## Supplementary material for "Significantly Improved Mouse and Rat Genome Annotation Using Sequence Read Archive RNA-seq Data": rat_SRA_ENSEMBL114.gtf: rat_SRA_ENSEMBL114.gtf (part 557 of 1073)

```
2	ensembl	CDS	162965802	162965884	0	-	2	gene_id "ENSRNOG00000024213"; gene_version "8"; transcript_id "ENSRNOT00000136886"; transcript_version "1"; exon_number "6"; gene_name "Golim4"; gene_source "ensembl"; gene_biotype "protein_coding"; transcript_name "Golim4-204"; transcript_source "ensembl"; transcript_biotype "protein_coding"; protein_id "ENSRNOP00000103794"; protein_version "1";
2	ensembl	exon	162965802	162965884	0	-	.	gene_id "ENSRNOG00000024213"; gene_version "8"; transcript_id "ENSRNOT00000037115"; transcript_version "7"; exon_number "6"; gene_name "Golim4"; gene_source "ensembl"; gene_biotype "protein_coding"; transcript_name "Golim4-201"; transcript_source "ensembl"; transcript_biotype "protein_coding"; exon_id "ENSRNOE00000275268"; exon_version "1";
2	ensembl	CDS	162965802	162965884	0	-	2	gene_id "ENSRNOG00000024213"; gene_version "8"; transcript_id "ENSRNOT00000037115"; transcript_version "7"; exon_number "6"; gene_name "Golim4"; gene_source "ensembl"; gene_biotype "protein_coding"; transcript_name "Golim4-201"; transcript_source "ensembl"; transcript_biotype "protein_coding"; protein_id "ENSRNOP00000035176"; protein_version "3";
2	ensembl	exon	162965802	162965884	0	-	.	gene_id "ENSRNOG00000024213"; gene_version "8"; transcript_id "ENSRNOT00000089229"; transcript_version "3"; exon_number "6"; gene_name "Golim4"; gene_source "ensembl"; gene_biotype "protein_coding"; transcript_name "Golim4-203"; transcript_source "ensembl"; transcript_biotype "protein_coding"; exon_id "ENSRNOE00000275268"; exon_version "1";
2	ensembl	CDS	162965802	162965884	0	-	2	gene_id "ENSRNOG00000024213"; gene_version "8"; transcript_id "ENSRNOT00000089229"; transcript_version "3"; exon_number "6"; gene_name "Golim4"; gene_source "ensembl"; gene_biotype "protein_coding"; transcript_name "Golim4-203"; transcript_source "ensembl"; transcript_biotype "protein_coding"; protein_id "ENSRNOP00000073317"; protein_version "3";
2	ensembl	exon	162968695	162968830	0	-	.	gene_id "ENSRNOG00000024213"; gene_version "8"; transcript_id "ENSRNOT00000089229"; transcript_version "3"; exon_number "5"; gene_name "Golim4"; gene_source "ensembl"; gene_biotype "protein_coding"; transcript_name "Golim4-203"; transcript_source "ensembl"; transcript_biotype "protein_coding"; exon_id "ENSRNOE00000637117"; exon_version "1";
2	ensembl	CDS	162968695	162968830	0	-	0	gene_id "ENSRNOG00000024213"; gene_version "8"; transcript_id "ENSRNOT00000089229"; transcript_version "3"; exon_number "5"; gene_name "Golim4"; gene_source "ensembl"; gene_biotype "protein_coding"; transcript_name "Golim4-203"; transcript_source "ensembl"; transcript_biotype "protein_coding"; protein_id "ENSRNOP00000073317"; protein_version "3";
2	ensembl	exon	162968695	162968845	0	-	.	gene_id "ENSRNOG00000024213"; gene_version "8"; transcript_id "ENSRNOT00000064588"; transcript_version "6"; exon_number "5"; gene_name "Golim4"; gene_source "ensembl"; gene_biotype "protein_coding"; transcript_name "Golim4-202"; transcript_source "ensembl"; transcript_biotype "protein_coding"; exon_id "ENSRNOE00000275277"; exon_version "1"; tag "Ensembl_canonical";
2	ensembl	CDS	162968695	162968845	0	-	0	gene_id "ENSRNOG00000024213"; gene_version "8"; transcript_id "ENSRNOT00000064588"; transcript_version "6"; exon_number "5"; gene_name "Golim4"; gene_source "ensembl"; gene_biotype "protein_coding"; transcript_name "Golim4-202"; transcript_source "ensembl"; transcript_biotype "protein_coding"; protein_id "ENSRNOP00000060365"; protein_version "4"; tag "Ensembl_canonical";
2	ensembl	exon	162968695	162968845	0	-	.	gene_id "ENSRNOG00000024213"; gene_version "8"; transcript_id "ENSRNOT00000136886"; transcript_version "1"; exon_number "5"; gene_name "Golim4"; gene_source "ensembl"; gene_biotype "protein_coding"; transcript_name "Golim4-204"; transcript_source "ensembl"; transcript_biotype "protein_coding"; exon_id "ENSRNOE00000275277"; exon_version "1";
2	ensembl	CDS	162968695	162968845	0	-	0	gene_id "ENSRNOG00000024213"; gene_version "8"; transcript_id "ENSRNOT00000136886"; transcript_version "1"; exon_number "5"; gene_name "Golim4"; gene_source "ensembl"; gene_biotype "protein_coding"; transcript_name "Golim4-204"; transcript_source "ensembl"; transcript_biotype "protein_coding"; protein_id "ENSRNOP00000103794"; protein_version "1";
2	ensembl	exon	162968695	162968845	0	-	.	gene_id "ENSRNOG00000024213"; gene_version "8"; transcript_id "ENSRNOT00000037115"; transcript_version "7"; exon_number "5"; gene_name "Golim4"; gene_source "ensembl"; gene_biotype "protein_coding"; transcript_name "Golim4-201"; transcript_source "ensembl"; transcript_biotype "protein_coding"; exon_id "ENSRNOE00000275277"; exon_version "1";
2	ensembl	CDS	162968695	162968845	0	-	0	gene_id "ENSRNOG00000024213"; gene_version "8"; transcript_id "ENSRNOT00000037115"; transcript_version "7"; exon_number "5"; gene_name "Golim4"; gene_source "ensembl"; gene_biotype "protein_coding"; transcript_name "Golim4-201"; transcript_source "ensembl"; transcript_biotype "protein_coding"; protein_id "ENSRNOP00000035176"; protein_version "3";
2	ensembl	exon	162968861	162968871	0	-	.	gene_id "ENSRNOG00000024213"; gene_version "8"; transcript_id "ENSRNOT00000089229"; transcript_version "3"; exon_number "4"; gene_name "Golim4"; gene_source "ensembl"; gene_biotype "protein_coding"; transcript_name "Golim4-203"; transcript_source "ensembl"; transcript_biotype "protein_coding"; exon_id "ENSRNOE00000768175"; exon_version "1";
2	ensembl	CDS	162968861	162968871	0	-	2	gene_id "ENSRNOG00000024213"; gene_version "8"; transcript_id "ENSRNOT00000089229"; transcript_version "3"; exon_number "4"; gene_name "Golim4"; gene_source "ensembl"; gene_biotype "protein_coding"; transcript_name "Golim4-203"; transcript_source "ensembl"; transcript_biotype "protein_coding"; protein_id "ENSRNOP00000073317"; protein_version "3";
2	ensembl	exon	162970412	162970465	0	-	.	gene_id "ENSRNOG00000024213"; gene_version "8"; transcript_id "ENSRNOT00000064588"; transcript_version "6"; exon_number "4"; gene_name "Golim4"; gene_source "ensembl"; gene_biotype "protein_coding"; transcript_name "Golim4-202"; transcript_source "ensembl"; transcript_biotype "protein_coding"; exon_id "ENSRNOE00000275283"; exon_version "1"; tag "Ensembl_canonical";
2	ensembl	CDS	162970412	162970465	0	-	0	gene_id "ENSRNOG00000024213"; gene_version "8"; transcript_id "ENSRNOT00000064588"; transcript_version "6"; exon_number "4"; gene_name "Golim4"; gene_source "ensembl"; gene_biotype "protein_coding"; transcript_name "Golim4-202"; transcript_source "ensembl"; transcript_biotype "protein_coding"; protein_id "ENSRNOP00000060365"; protein_version "4"; tag "Ensembl_canonical";
2	ensembl	exon	162970412	162970465	0	-	.	gene_id "ENSRNOG00000024213"; gene_version "8"; transcript_id "ENSRNOT00000136886"; transcript_version "1"; exon_number "4"; gene_name "Golim4"; gene_source "ensembl"; gene_biotype "protein_coding"; transcript_name "Golim4-204"; transcript_source "ensembl"; transcript_biotype "protein_coding"; exon_id "ENSRNOE00000275283"; exon_version "1";
2	ensembl	CDS	162970412	162970465	0	-	0	gene_id "ENSRNOG00000024213"; gene_version "8"; transcript_id "ENSRNOT00000136886"; transcript_version "1"; exon_number "4"; gene_name "Golim4"; gene_source "ensembl"; gene_biotype "protein_coding"; transcript_name "Golim4-204"; transcript_source "ensembl"; transcript_biotype "protein_coding"; protein_id "ENSRNOP00000103794"; protein_version "1";
2	ensembl	exon	162970412	162970465	0	-	.	gene_id "ENSRNOG00000024213"; gene_version "8"; transcript_id "ENSRNOT00000037115"; transcript_version "7"; exon_number "4"; gene_name "Golim4"; gene_source "ensembl"; gene_biotype "protein_coding"; transcript_name "Golim4-201"; transcript_source "ensembl"; transcript_biotype "protein_coding"; exon_id "ENSRNOE00000275283"; exon_version "1";
2	ensembl	CDS	162970412	162970465	0	-	0	gene_id "ENSRNOG00000024213"; gene_version "8"; transcript_id "ENSRNOT00000037115"; transcript_version "7"; exon_number "4"; gene_name "Golim4"; gene_source "ensembl"; gene_biotype "protein_coding"; transcript_name "Golim4-201"; transcript_source "ensembl"; transcript_biotype "protein_coding"; protein_id "ENSRNOP00000035176"; protein_version "3";
2	ensembl	exon	162972204	162972263	0	-	.	gene_id "ENSRNOG00000024213"; gene_version "8"; transcript_id "ENSRNOT00000089229"; transcript_version "3"; exon_number "3"; gene_name "Golim4"; gene_source "ensembl"; gene_biotype "protein_coding"; transcript_name "Golim4-203"; transcript_source "ensembl"; transcript_biotype "protein_coding"; exon_id "ENSRNOE00000663407"; exon_version "1";
2	ensembl	CDS	162972204	162972263	0	-	2	gene_id "ENSRNOG00000024213"; gene_version "8"; transcript_id "ENSRNOT00000089229"; transcript_version "3"; exon_number "3"; gene_name "Golim4"; gene_source "ensembl"; gene_biotype "protein_coding"; transcript_name "Golim4-203"; transcript_source "ensembl"; transcript_biotype "protein_coding"; protein_id "ENSRNOP00000073317"; protein_version "3";
2	ensembl	exon	162972214	162972263	0	-	.	gene_id "ENSRNOG00000024213"; gene_version "8"; transcript_id "ENSRNOT00000064588"; transcript_version "6"; exon_number "3"; gene_name "Golim4"; gene_source "ensembl"; gene_biotype "protein_coding"; transcript_name "Golim4-202"; transcript_source "ensembl"; transcript_biotype "protein_coding"; exon_id "ENSRNOE00000275292"; exon_version "1"; tag "Ensembl_canonical";
2	ensembl	CDS	162972214	162972263	0	-	2	gene_id "ENSRNOG00000024213"; gene_version "8"; transcript_id "ENSRNOT00000064588"; transcript_version "6"; exon_number "3"; gene_name "Golim4"; gene_source "ensembl"; gene_biotype "protein_coding"; transcript_name "Golim4-202"; transcript_source "ensembl"; transcript_biotype "protein_coding"; protein_id "ENSRNOP00000060365"; protein_version "4"; tag "Ensembl_canonical";
2	ensembl	exon	162972214	162972263	0	-	.	gene_id "ENSRNOG00000024213"; gene_version "8"; transcript_id "ENSRNOT00000136886"; transcript_version "1"; exon_number "3"; gene_name "Golim4"; gene_source "ensembl"; gene_biotype "protein_coding"; transcript_name "Golim4-204"; transcript_source "ensembl"; transcript_biotype "protein_coding"; exon_id "ENSRNOE00000275292"; exon_version "1";
2	ensembl	CDS	162972214	162972263	0	-	2	gene_id "ENSRNOG00000024213"; gene_version "8"; transcript_id "ENSRNOT00000136886"; transcript_version "1"; exon_number "3"; gene_name "Golim4"; gene_source "ensembl"; gene_biotype "protein_coding"; transcript_name "Golim4-204"; transcript_source "ensembl"; transcript_biotype "protein_coding"; protein_id "ENSRNOP00000103794"; protein_version "1";
2	ensembl	exon	162972214	162972263	0	-	.	gene_id "ENSRNOG00000024213"; gene_version "8"; transcript_id "ENSRNOT00000037115"; transcript_version "7"; exon_number "3"; gene_name "Golim4"; gene_source "ensembl"; gene_biotype "protein_coding"; transcript_name "Golim4-201"; transcript_source "ensembl"; transcript_biotype "protein_coding"; exon_id "ENSRNOE00000275292"; exon_version "1";
2	ensembl	CDS	162972214	162972263	0	-	2	gene_id "ENSRNOG00000024213"; gene_version "8"; transcript_id "ENSRNOT00000037115"; transcript_version "7"; exon_number "3"; gene_name "Golim4"; gene_source "ensembl"; gene_biotype "protein_coding"; transcript_name "Golim4-201"; transcript_source "ensembl"; transcript_biotype "protein_coding"; protein_id "ENSRNOP00000035176"; protein_version "3";
2	ensembl	exon	162973577	162973651	0	-	.	gene_id "ENSRNOG00000024213"; gene_version "8"; transcript_id "ENSRNOT00000064588"; transcript_version "6"; exon_number "2"; gene_name "Golim4"; gene_source "ensembl"; gene_biotype "protein_coding"; transcript_name "Golim4-202"; transcript_source "ensembl"; transcript_biotype "protein_coding"; exon_id "ENSRNOE00000275299"; exon_version "1"; tag "Ensembl_canonical";
2	ensembl	CDS	162973577	162973651	0	-	2	gene_id "ENSRNOG00000024213"; gene_version "8"; transcript_id "ENSRNOT00000064588"; transcript_version "6"; exon_number "2"; gene_name "Golim4"; gene_source "ensembl"; gene_biotype "protein_coding"; transcript_name "Golim4-202"; transcript_source "ensembl"; transcript_biotype "protein_coding"; protein_id "ENSRNOP00000060365"; protein_version "4"; tag "Ensembl_canonical";
2	ensembl	exon	162973577	162973651	0	-	.	gene_id "ENSRNOG00000024213"; gene_version "8"; transcript_id "ENSRNOT00000136886"; transcript_version "1"; exon_number "2"; gene_name "Golim4"; gene_source "ensembl"; gene_biotype "protein_coding"; transcript_name "Golim4-204"; transcript_source "ensembl"; transcript_biotype "protein_coding"; exon_id "ENSRNOE00000275299"; exon_version "1";
2	ensembl	CDS	162973577	162973651	0	-	2	gene_id "ENSRNOG00000024213"; gene_version "8"; transcript_id "ENSRNOT00000136886"; transcript_version "1"; exon_number "2"; gene_name "Golim4"; gene_source "ensembl"; gene_biotype "protein_coding"; transcript_name "Golim4-204"; transcript_source "ensembl"; transcript_biotype "protein_coding"; protein_id "ENSRNOP00000103794"; protein_version "1";
2	ensembl	exon	162973577	162973651	0	-	.	gene_id "ENSRNOG00000024213"; gene_version "8"; transcript_id "ENSRNOT00000037115"; transcript_version "7"; exon_number "2"; gene_name "Golim4"; gene_source "ensembl"; gene_biotype "protein_coding"; transcript_name "Golim4-201"; transcript_source "ensembl"; transcript_biotype "protein_coding"; exon_id "ENSRNOE00000275299"; exon_version "1";
2	ensembl	CDS	162973577	162973651	0	-	2	gene_id "ENSRNOG00000024213"; gene_version "8"; transcript_id "ENSRNOT00000037115"; transcript_version "7"; exon_number "2"; gene_name "Golim4"; gene_source "ensembl"; gene_biotype "protein_coding"; transcript_name "Golim4-201"; transcript_source "ensembl"; transcript_biotype "protein_coding"; protein_id "ENSRNOP00000035176"; protein_version "3";
2	ensembl	exon	162973577	162973651	0	-	.	gene_id "ENSRNOG00000024213"; gene_version "8"; transcript_id "ENSRNOT00000089229"; transcript_version "3"; exon_number "2"; gene_name "Golim4"; gene_source "ensembl"; gene_biotype "protein_coding"; transcript_name "Golim4-203"; transcript_source "ensembl"; transcript_biotype "protein_coding"; exon_id "ENSRNOE00000275299"; exon_version "1";
2	ensembl	CDS	162973577	162973651	0	-	2	gene_id "ENSRNOG00000024213"; gene_version "8"; transcript_id "ENSRNOT00000089229"; transcript_version "3"; exon_number "2"; gene_name "Golim4"; gene_source "ensembl"; gene_biotype "protein_coding"; transcript_name "Golim4-203"; transcript_source "ensembl"; transcript_biotype "protein_coding"; protein_id "ENSRNOP00000073317"; protein_version "3";
2	ensembl	CDS	163031071	163031257	0	-	0	gene_id "ENSRNOG00000024213"; gene_version "8"; transcript_id "ENSRNOT00000064588"; transcript_version "6"; exon_number "1"; gene_name "Golim4"; gene_source "ensembl"; gene_biotype "protein_coding"; transcript_name "Golim4-202"; transcript_source "ensembl"; transcript_biotype "protein_coding"; protein_id "ENSRNOP00000060365"; protein_version "4"; tag "Ensembl_canonical";
2	ensembl	CDS	163031071	163031257	0	-	0	gene_id "ENSRNOG00000024213"; gene_version "8"; transcript_id "ENSRNOT00000136886"; transcript_version "1"; exon_number "1"; gene_name "Golim4"; gene_source "ensembl"; gene_biotype "protein_coding"; transcript_name "Golim4-204"; transcript_source "ensembl"; transcript_biotype "protein_coding"; protein_id "ENSRNOP00000103794"; protein_version "1";
2	ensembl	CDS	163031071	163031257	0	-	0	gene_id "ENSRNOG00000024213"; gene_version "8"; transcript_id "ENSRNOT00000037115"; transcript_version "7"; exon_number "1"; gene_name "Golim4"; gene_source "ensembl"; gene_biotype "protein_coding"; transcript_name "Golim4-201"; transcript_source "ensembl"; transcript_biotype "protein_coding"; protein_id "ENSRNOP00000035176"; protein_version "3";
2	ensembl	CDS	163031071	163031257	0	-	0	gene_id "ENSRNOG00000024213"; gene_version "8"; transcript_id "ENSRNOT00000089229"; transcript_version "3"; exon_number "1"; gene_name "Golim4"; gene_source "ensembl"; gene_biotype "protein_coding"; transcript_name "Golim4-203"; transcript_source "ensembl"; transcript_biotype "protein_coding"; protein_id "ENSRNOP00000073317"; protein_version "3";
2	ensembl	exon	163031071	163031901	0	-	.	gene_id "ENSRNOG00000024213"; gene_version "8"; transcript_id "ENSRNOT00000064588"; transcript_version "6"; exon_number "1"; gene_name "Golim4"; gene_source "ensembl"; gene_biotype "protein_coding"; transcript_name "Golim4-202"; transcript_source "ensembl"; transcript_biotype "protein_coding"; exon_id "ENSRNOE00000632908"; exon_version "2"; tag "Ensembl_canonical";
2	ensembl	exon	163031071	163031901	0	-	.	gene_id "ENSRNOG00000024213"; gene_version "8"; transcript_id "ENSRNOT00000136886"; transcript_version "1"; exon_number "1"; gene_name "Golim4"; gene_source "ensembl"; gene_biotype "protein_coding"; transcript_name "Golim4-204"; transcript_source "ensembl"; transcript_biotype "protein_coding"; exon_id "ENSRNOE00000632908"; exon_version "2";
2	ensembl	exon	163031071	163031901	0	-	.	gene_id "ENSRNOG00000024213"; gene_version "8"; transcript_id "ENSRNOT00000037115"; transcript_version "7"; exon_number "1"; gene_name "Golim4"; gene_source "ensembl"; gene_biotype "protein_coding"; transcript_name "Golim4-201"; transcript_source "ensembl"; transcript_biotype "protein_coding"; exon_id "ENSRNOE00000632908"; exon_version "2";
2	ensembl	exon	163031071	163031901	0	-	.	gene_id "ENSRNOG00000024213"; gene_version "8"; transcript_id "ENSRNOT00000089229"; transcript_version "3"; exon_number "1"; gene_name "Golim4"; gene_source "ensembl"; gene_biotype "protein_coding"; transcript_name "Golim4-203"; transcript_source "ensembl"; transcript_biotype "protein_coding"; exon_id "ENSRNOE00000632908"; exon_version "2";
2	ensembl	start_codon	163031255	163031257	0	-	0	gene_id "ENSRNOG00000024213"; gene_version "8"; transcript_id "ENSRNOT00000064588"; transcript_version "6"; exon_number "1"; gene_name "Golim4"; gene_source "ensembl"; gene_biotype "protein_coding"; transcript_name "Golim4-202"; transcript_source "ensembl"; transcript_biotype "protein_coding"; tag "Ensembl_canonical";
2	ensembl	start_codon	163031255	163031257	0	-	0	gene_id "ENSRNOG00000024213"; gene_version "8"; transcript_id "ENSRNOT00000136886"; transcript_version "1"; exon_number "1"; gene_name "Golim4"; gene_source "ensembl"; gene_biotype "protein_coding"; transcript_name "Golim4-204"; transcript_source "ensembl"; transcript_biotype "protein_coding";
2	ensembl	start_codon	163031255	163031257	0	-	0	gene_id "ENSRNOG00000024213"; gene_version "8"; transcript_id "ENSRNOT00000037115"; transcript_version "7"; exon_number "1"; gene_name "Golim4"; gene_source "ensembl"; gene_biotype "protein_coding"; transcript_name "Golim4-201"; transcript_source "ensembl"; transcript_biotype "protein_coding";
2	ensembl	start_codon	163031255	163031257	0	-	0	gene_id "ENSRNOG00000024213"; gene_version "8"; transcript_id "ENSRNOT00000089229"; transcript_version "3"; exon_number "1"; gene_name "Golim4"; gene_source "ensembl"; gene_biotype "protein_coding"; transcript_name "Golim4-203"; transcript_source "ensembl"; transcript_biotype "protein_coding";
2	ensembl	five_prime_utr	163031258	163031901	0	-	.	gene_id "ENSRNOG00000024213"; gene_version "8"; transcript_id "ENSRNOT00000064588"; transcript_version "6"; gene_name "Golim4"; gene_source "ensembl"; gene_biotype "protein_coding"; transcript_name "Golim4-202"; transcript_source "ensembl"; transcript_biotype "protein_coding"; tag "Ensembl_canonical";
2	ensembl	five_prime_utr	163031258	163031901	0	-	.	gene_id "ENSRNOG00000024213"; gene_version "8"; transcript_id "ENSRNOT00000136886"; transcript_version "1"; gene_name "Golim4"; gene_source "ensembl"; gene_biotype "protein_coding"; transcript_name "Golim4-204"; transcript_source "ensembl"; transcript_biotype "protein_coding";
2	ensembl	five_prime_utr	163031258	163031901	0	-	.	gene_id "ENSRNOG00000024213"; gene_version "8"; transcript_id "ENSRNOT00000037115"; transcript_version "7"; gene_name "Golim4"; gene_source "ensembl"; gene_biotype "protein_coding"; transcript_name "Golim4-201"; transcript_source "ensembl"; transcript_biotype "protein_coding";
2	ensembl	five_prime_utr	163031258	163031901	0	-	.	gene_id "ENSRNOG00000024213"; gene_version "8"; transcript_id "ENSRNOT00000089229"; transcript_version "3"; gene_name "Golim4"; gene_source "ensembl"; gene_biotype "protein_coding"; transcript_name "Golim4-203"; transcript_source "ensembl"; transcript_biotype "protein_coding";
2	sraer114_es	exon	163550157	163550380	0.021949708310676	-	.	gene_id "sraer114_gene_50752"; transcript_id "sraer114_gene_50752_tx_3"; exon_id "2_163550157_163550380_-"; exonnum "3"; txlen "534";
2	sraer114_mid	exon	163560691	163560815	0.021949708310676	-	.	gene_id "sraer114_gene_50752"; transcript_id "sraer114_gene_50752_tx_3"; exon_id "2_163560691_163560815_-"; exonnum "2"; txlen "534";
2	sraer114_es	exon	163576009	163576431	0.173226673211949	-	.	gene_id "sraer114_gene_50752"; transcript_id "sraer114_gene_50752_tx_1"; exon_id "2_163576009_163576431_-"; exonnum "2"; txlen "608";
2	sraer114_ss	exon	163578003	163578187	0.173226673211949	-	.	gene_id "sraer114_gene_50752"; transcript_id "sraer114_gene_50752_tx_1"; exon_id "2_163578003_163578187_-"; exonnum "1"; txlen "608";
2	sraer114_ss	exon	163578003	163578187	0.021949708310676	-	.	gene_id "sraer114_gene_50752"; transcript_id "sraer114_gene_50752_tx_3"; exon_id "2_163578003_163578187_-"; exonnum "1"; txlen "534";
2	sraer114_es	exon	163608843	163609234	0.014235388952301	-	.	gene_id "sraer114_gene_58602"; transcript_id "sraer114_gene_58602_tx_10"; exon_id "2_163608843_163609234_-"; exonnum "6"; txlen "995";
2	sraer114_es	exon	163608843	163609234	0.139990330262362	-	.	gene_id "sraer114_gene_58602"; transcript_id "sraer114_gene_58602_tx_6"; exon_id "2_163608843_163609234_-"; exonnum "4"; txlen "767";
2	sraer114_es	exon	163608843	163609234	0.129171367876988	-	.	gene_id "sraer114_gene_58602"; transcript_id "sraer114_gene_58602_tx_7"; exon_id "2_163608843_163609234_-"; exonnum "3"; txlen "596";
2	sraer114_es	exon	163608843	163609234	0.126513554518608	-	.	gene_id "sraer114_gene_58602"; transcript_id "sraer114_gene_58602_tx_8"; exon_id "2_163608843_163609234_-"; exonnum "5"; txlen "934";
2	sraer114_es	exon	163608843	163609234	0.115599342377032	-	.	gene_id "sraer114_gene_58602"; transcript_id "sraer114_gene_58602_tx_9"; exon_id "2_163608843_163609234_-"; exonnum "4"; txlen "763";
2	sraer114_mid	exon	163610544	163610604	0.014235388952301	-	.	gene_id "sraer114_gene_58602"; transcript_id "sraer114_gene_58602_tx_10"; exon_id "2_163610544_163610604_-"; exonnum "5"; txlen "995";
2	sraer114_es	exon	163638511	163638896	0.402053909708008	-	.	gene_id "sraer114_gene_58602"; transcript_id "sraer114_gene_58602_tx_2"; exon_id "2_163638511_163638896_-"; exonnum "4"; txlen "761";
2	sraer114_es	exon	163638511	163638896	0.32623108706962	-	.	gene_id "sraer114_gene_58602"; transcript_id "sraer114_gene_58602_tx_3"; exon_id "2_163638511_163638896_-"; exonnum "3"; txlen "849";
2	sraer114_es	exon	163638511	163638896	0.166771813809015	-	.	gene_id "sraer114_gene_58602"; transcript_id "sraer114_gene_58602_tx_4"; exon_id "2_163638511_163638896_-"; exonnum "2"; txlen "678";
2	sraer114_es	exon	163638511	163638896	0.143842002643864	-	.	gene_id "sraer114_gene_58602"; transcript_id "sraer114_gene_58602_tx_5"; exon_id "2_163638511_163638896_-"; exonnum "5"; txlen "928";
2	sraer114_es	exon	163640022	163641448	0.366502112057987	-	.	gene_id "sraer114_gene_50753"; transcript_id "sraer114_gene_50753_tx_1"; exon_id "2_163640022_163641448_-"; exonnum "2"; txlen "1861";
2	sraer114_mid	exon	163641847	163642017	0.014235388952301	-	.	gene_id "sraer114_gene_58602"; transcript_id "sraer114_gene_58602_tx_10"; exon_id "2_163641847_163642017_-"; exonnum "4"; txlen "995";
2	sraer114_mid	exon	163641847	163642017	0.402053909708008	-	.	gene_id "sraer114_gene_58602"; transcript_id "sraer114_gene_58602_tx_2"; exon_id "2_163641847_163642017_-"; exonnum "3"; txlen "761";
2	sraer114_mid	exon	163641847	163642017	0.32623108706962	-	.	gene_id "sraer114_gene_58602"; transcript_id "sraer114_gene_58602_tx_3"; exon_id "2_163641847_163642017_-"; exonnum "2"; txlen "849";
2	sraer114_mid	exon	163641847	163642017	0.143842002643864	-	.	gene_id "sraer114_gene_58602"; transcript_id "sraer114_gene_58602_tx_5"; exon_id "2_163641847_163642017_-"; exonnum "4"; txlen "928";
2	sraer114_mid	exon	163641847	163642017	0.139990330262362	-	.	gene_id "sraer114_gene_58602"; transcript_id "sraer114_gene_58602_tx_6"; exon_id "2_163641847_163642017_-"; exonnum "3"; txlen "767";
2	sraer114_mid	exon	163641847	163642017	0.126513554518608	-	.	gene_id "sraer114_gene_58602"; transcript_id "sraer114_gene_58602_tx_8"; exon_id "2_163641847_163642017_-"; exonnum "4"; txlen "934";
2	sraer114_ss	exon	163643339	163643630	0.32623108706962	-	.	gene_id "sraer114_gene_58602"; transcript_id "sraer114_gene_58602_tx_3"; exon_id "2_163643339_163643630_-"; exonnum "1"; txlen "849";
2	sraer114_ss	exon	163643339	163643630	0.166771813809015	-	.	gene_id "sraer114_gene_58602"; transcript_id "sraer114_gene_58602_tx_4"; exon_id "2_163643339_163643630_-"; exonnum "1"; txlen "678";
2	sraer114_ss	exon	163644565	163644998	0.366502112057987	-	.	gene_id "sraer114_gene_50753"; transcript_id "sraer114_gene_50753_tx_1"; exon_id "2_163644565_163644998_-"; exonnum "1"; txlen "1861";
2	sraer114_mid	exon	163644962	163645037	0.014235388952301	-	.	gene_id "sraer114_gene_58602"; transcript_id "sraer114_gene_58602_tx_10"; exon_id "2_163644962_163645037_-"; exonnum "3"; txlen "995";
2	sraer114_mid	exon	163644962	163645037	0.402053909708008	-	.	gene_id "sraer114_gene_58602"; transcript_id "sraer114_gene_58602_tx_2"; exon_id "2_163644962_163645037_-"; exonnum "2"; txlen "761";
2	sraer114_mid	exon	163644962	163645037	0.143842002643864	-	.	gene_id "sraer114_gene_58602"; transcript_id "sraer114_gene_58602_tx_5"; exon_id "2_163644962_163645037_-"; exonnum "3"; txlen "928";
2	sraer114_mid	exon	163644962	163645037	0.139990330262362	-	.	gene_id "sraer114_gene_58602"; transcript_id "sraer114_gene_58602_tx_6"; exon_id "2_163644962_163645037_-"; exonnum "2"; txlen "767";
2	sraer114_mid	exon	163644962	163645037	0.129171367876988	-	.	gene_id "sraer114_gene_58602"; transcript_id "sraer114_gene_58602_tx_7"; exon_id "2_163644962_163645037_-"; exonnum "2"; txlen "596";
2	sraer114_mid	exon	163644962	163645037	0.126513554518608	-	.	gene_id "sraer114_gene_58602"; transcript_id "sraer114_gene_58602_tx_8"; exon_id "2_163644962_163645037_-"; exonnum "3"; txlen "934";
2	sraer114_mid	exon	163644962	163645037	0.115599342377032	-	.	gene_id "sraer114_gene_58602"; transcript_id "sraer114_gene_58602_tx_9"; exon_id "2_163644962_163645037_-"; exonnum "3"; txlen "763";
2	sraer114_mid	exon	163645984	163646150	0.014235388952301	-	.	gene_id "sraer114_gene_58602"; transcript_id "sraer114_gene_58602_tx_10"; exon_id "2_163645984_163646150_-"; exonnum "2"; txlen "995";
2	sraer114_mid	exon	163645984	163646150	0.143842002643864	-	.	gene_id "sraer114_gene_58602"; transcript_id "sraer114_gene_58602_tx_5"; exon_id "2_163645984_163646150_-"; exonnum "2"; txlen "928";
2	sraer114_mid	exon	163645984	163646150	0.126513554518608	-	.	gene_id "sraer114_gene_58602"; transcript_id "sraer114_gene_58602_tx_8"; exon_id "2_163645984_163646150_-"; exonnum "2"; txlen "934";
2	sraer114_mid	exon	163645984	163646150	0.115599342377032	-	.	gene_id "sraer114_gene_58602"; transcript_id "sraer114_gene_58602_tx_9"; exon_id "2_163645984_163646150_-"; exonnum "2"; txlen "763";
2	sraer114_ss	exon	163650357	163650484	0.014235388952301	-	.	gene_id "sraer114_gene_58602"; transcript_id "sraer114_gene_58602_tx_10"; exon_id "2_163650357_163650484_-"; exonnum "1"; txlen "995";
2	sraer114_ss	exon	163650357	163650484	0.402053909708008	-	.	gene_id "sraer114_gene_58602"; transcript_id "sraer114_gene_58602_tx_2"; exon_id "2_163650357_163650484_-"; exonnum "1"; txlen "761";
2	sraer114_ss	exon	163650357	163650484	0.143842002643864	-	.	gene_id "sraer114_gene_58602"; transcript_id "sraer114_gene_58602_tx_5"; exon_id "2_163650357_163650484_-"; exonnum "1"; txlen "928";
2	sraer114_ss	exon	163650357	163650484	0.139990330262362	-	.	gene_id "sraer114_gene_58602"; transcript_id "sraer114_gene_58602_tx_6"; exon_id "2_163650357_163650484_-"; exonnum "1"; txlen "767";
2	sraer114_ss	exon	163650357	163650484	0.129171367876988	-	.	gene_id "sraer114_gene_58602"; transcript_id "sraer114_gene_58602_tx_7"; exon_id "2_163650357_163650484_-"; exonnum "1"; txlen "596";
2	sraer114_ss	exon	163650357	163650484	0.126513554518608	-	.	gene_id "sraer114_gene_58602"; transcript_id "sraer114_gene_58602_tx_8"; exon_id "2_163650357_163650484_-"; exonnum "1"; txlen "934";
2	sraer114_ss	exon	163650357	163650484	0.115599342377032	-	.	gene_id "sraer114_gene_58602"; transcript_id "sraer114_gene_58602_tx_9"; exon_id "2_163650357_163650484_-"; exonnum "1"; txlen "763";
2	sraer114_es	exon	164079222	164079373	0.0418809140499919	-	.	gene_id "sraer114_gene_47937"; transcript_id "sraer114_gene_47937_tx_15"; exon_id "2_164079222_164079373_-"; exonnum "5"; txlen "618";
2	sraer114_es	exon	164079222	164079373	0.0339035970880886	-	.	gene_id "sraer114_gene_47937"; transcript_id "sraer114_gene_47937_tx_21"; exon_id "2_164079222_164079373_-"; exonnum "5"; txlen "631";
2	sraer114_es	exon	164079222	164079373	0.00664776413491934	-	.	gene_id "sraer114_gene_47937"; transcript_id "sraer114_gene_47937_tx_32"; exon_id "2_164079222_164079373_-"; exonnum "10"; txlen "1201";
2	sraer114_es	exon	164079222	164079373	0.00664776413491934	-	.	gene_id "sraer114_gene_47937"; transcript_id "sraer114_gene_47937_tx_33"; exon_id "2_164079222_164079373_-"; exonnum "11"; txlen "1430";
2	sraer114_es	exon	164079222	164079373	0.00664776413491934	-	.	gene_id "sraer114_gene_47937"; transcript_id "sraer114_gene_47937_tx_34"; exon_id "2_164079222_164079373_-"; exonnum "11"; txlen "1322";
2	sraer114_es	exon	164079222	164079373	0.00664776413491934	-	.	gene_id "sraer114_gene_47937"; transcript_id "sraer114_gene_47937_tx_35"; exon_id "2_164079222_164079373_-"; exonnum "9"; txlen "981";
2	sraer114_es	exon	164079222	164079373	0.00664776413491934	-	.	gene_id "sraer114_gene_47937"; transcript_id "sraer114_gene_47937_tx_36"; exon_id "2_164079222_164079373_-"; exonnum "8"; txlen "982";
2	sraer114_es	exon	164079222	164079373	0.00664776413491934	-	.	gene_id "sraer114_gene_47937"; transcript_id "sraer114_gene_47937_tx_37"; exon_id "2_164079222_164079373_-"; exonnum "12"; txlen "1551";
2	sraer114_es	exon	164079222	164079373	0.00664776413491934	-	.	gene_id "sraer114_gene_47937"; transcript_id "sraer114_gene_47937_tx_38"; exon_id "2_164079222_164079373_-"; exonnum "13"; txlen "1722";
2	sraer114_es	exon	164079222	164079373	0.00664776413491934	-	.	gene_id "sraer114_gene_47937"; transcript_id "sraer114_gene_47937_tx_39"; exon_id "2_164079222_164079373_-"; exonnum "13"; txlen "1735";
2	sraer114_mid	exon	164133171	164133341	0.00664776413491934	-	.	gene_id "sraer114_gene_47937"; transcript_id "sraer114_gene_47937_tx_38"; exon_id "2_164133171_164133341_-"; exonnum "12"; txlen "1722";
2	sraer114_mid	exon	164133171	164133341	0.00664776413491934	-	.	gene_id "sraer114_gene_47937"; transcript_id "sraer114_gene_47937_tx_39"; exon_id "2_164133171_164133341_-"; exonnum "12"; txlen "1735";
2	sraer114_mid	exon	164137115	164137235	0.00664776413491934	-	.	gene_id "sraer114_gene_47937"; transcript_id "sraer114_gene_47937_tx_34"; exon_id "2_164137115_164137235_-"; exonnum "10"; txlen "1322";
2	sraer114_mid	exon	164137115	164137235	0.00664776413491934	-	.	gene_id "sraer114_gene_47937"; transcript_id "sraer114_gene_47937_tx_37"; exon_id "2_164137115_164137235_-"; exonnum "11"; txlen "1551";
2	sraer114_mid	exon	164137115	164137235	0.00664776413491934	-	.	gene_id "sraer114_gene_47937"; transcript_id "sraer114_gene_47937_tx_38"; exon_id "2_164137115_164137235_-"; exonnum "11"; txlen "1722";
2	sraer114_mid	exon	164137115	164137235	0.00664776413491934	-	.	gene_id "sraer114_gene_47937"; transcript_id "sraer114_gene_47937_tx_39"; exon_id "2_164137115_164137235_-"; exonnum "11"; txlen "1735";
2	sraer114_mid	exon	164159772	164159892	0.00664776413491934	-	.	gene_id "sraer114_gene_47937"; transcript_id "sraer114_gene_47937_tx_32"; exon_id "2_164159772_164159892_-"; exonnum "9"; txlen "1201";
2	sraer114_mid	exon	164159772	164159892	0.00664776413491934	-	.	gene_id "sraer114_gene_47937"; transcript_id "sraer114_gene_47937_tx_33"; exon_id "2_164159772_164159892_-"; exonnum "10"; txlen "1430";
2	sraer114_mid	exon	164159772	164159892	0.00664776413491934	-	.	gene_id "sraer114_gene_47937"; transcript_id "sraer114_gene_47937_tx_34"; exon_id "2_164159772_164159892_-"; exonnum "9"; txlen "1322";
2	sraer114_mid	exon	164159772	164159892	0.00664776413491934	-	.	gene_id "sraer114_gene_47937"; transcript_id "sraer114_gene_47937_tx_35"; exon_id "2_164159772_164159892_-"; exonnum "8"; txlen "981";
2	sraer114_mid	exon	164159772	164159892	0.00664776413491934	-	.	gene_id "sraer114_gene_47937"; transcript_id "sraer114_gene_47937_tx_36"; exon_id "2_164159772_164159892_-"; exonnum "7"; txlen "982";
2	sraer114_mid	exon	164159772	164159892	0.00664776413491934	-	.	gene_id "sraer114_gene_47937"; transcript_id "sraer114_gene_47937_tx_37"; exon_id "2_164159772_164159892_-"; exonnum "10"; txlen "1551";
2	sraer114_mid	exon	164159772	164159892	0.00664776413491934	-	.	gene_id "sraer114_gene_47937"; transcript_id "sraer114_gene_47937_tx_38"; exon_id "2_164159772_164159892_-"; exonnum "10"; txlen "1722";
2	sraer114_mid	exon	164159772	164159892	0.00664776413491934	-	.	gene_id "sraer114_gene_47937"; transcript_id "sraer114_gene_47937_tx_39"; exon_id "2_164159772_164159892_-"; exonnum "10"; txlen "1735";
2	sraer114_mid	exon	164196468	164196551	0.0579582090884413	-	.	gene_id "sraer114_gene_47937"; transcript_id "sraer114_gene_47937_tx_10"; exon_id "2_164196468_164196551_-"; exonnum "11"; txlen "1415";
2	sraer114_mid	exon	164196468	164196551	0.0579582090884413	-	.	gene_id "sraer114_gene_47937"; transcript_id "sraer114_gene_47937_tx_11"; exon_id "2_164196468_164196551_-"; exonnum "12"; txlen "1644";
2	sraer114_mid	exon	164196468	164196551	0.0579582090884413	-	.	gene_id "sraer114_gene_47937"; transcript_id "sraer114_gene_47937_tx_12"; exon_id "2_164196468_164196551_-"; exonnum "11"; txlen "1424";
2	sraer114_mid	exon	164196468	164196551	0.0579582090884413	-	.	gene_id "sraer114_gene_47937"; transcript_id "sraer114_gene_47937_tx_13"; exon_id "2_164196468_164196551_-"; exonnum "10"; txlen "1195";
2	sraer114_mid	exon	164196468	164196551	0.0578355479737983	-	.	gene_id "sraer114_gene_47937"; transcript_id "sraer114_gene_47937_tx_14"; exon_id "2_164196468_164196551_-"; exonnum "8"; txlen "773";
2	sraer114_mid	exon	164196468	164196551	0.0339035970880886	-	.	gene_id "sraer114_gene_47937"; transcript_id "sraer114_gene_47937_tx_18"; exon_id "2_164196468_164196551_-"; exonnum "6"; txlen "661";
2	sraer114_mid	exon	164196468	164196551	0.0339035970880886	-	.	gene_id "sraer114_gene_47937"; transcript_id "sraer114_gene_47937_tx_19"; exon_id "2_164196468_164196551_-"; exonnum "10"; txlen "1123";
2	sraer114_mid	exon	164196468	164196551	0.236458251920064	-	.	gene_id "sraer114_gene_47937"; transcript_id "sraer114_gene_47937_tx_2"; exon_id "2_164196468_164196551_-"; exonnum "11"; txlen "1339";
2	sraer114_mid	exon	164196468	164196551	0.0339035970880886	-	.	gene_id "sraer114_gene_47937"; transcript_id "sraer114_gene_47937_tx_20"; exon_id "2_164196468_164196551_-"; exonnum "11"; txlen "1352";
2	sraer114_mid	exon	164196468	164196551	0.0245967272992016	-	.	gene_id "sraer114_gene_47937"; transcript_id "sraer114_gene_47937_tx_27"; exon_id "2_164196468_164196551_-"; exonnum "8"; txlen "891";
2	sraer114_mid	exon	164196468	164196551	0.0245967272992016	-	.	gene_id "sraer114_gene_47937"; transcript_id "sraer114_gene_47937_tx_28"; exon_id "2_164196468_164196551_-"; exonnum "7"; txlen "671";
2	sraer114_mid	exon	164196468	164196551	0.0245967272992016	-	.	gene_id "sraer114_gene_47937"; transcript_id "sraer114_gene_47937_tx_29"; exon_id "2_164196468_164196551_-"; exonnum "8"; txlen "904";
2	sraer114_mid	exon	164196468	164196551	0.236458251920064	-	.	gene_id "sraer114_gene_47937"; transcript_id "sraer114_gene_47937_tx_3"; exon_id "2_164196468_164196551_-"; exonnum "10"; txlen "1119";
2	sraer114_mid	exon	164196468	164196551	0.0245967272992016	-	.	gene_id "sraer114_gene_47937"; transcript_id "sraer114_gene_47937_tx_30"; exon_id "2_164196468_164196551_-"; exonnum "6"; txlen "554";
2	sraer114_mid	exon	164196468	164196551	0.197901219937531	-	.	gene_id "sraer114_gene_47937"; transcript_id "sraer114_gene_47937_tx_4"; exon_id "2_164196468_164196551_-"; exonnum "10"; txlen "1110";
2	sraer114_mid	exon	164196468	164196551	0.197901219937531	-	.	gene_id "sraer114_gene_47937"; transcript_id "sraer114_gene_47937_tx_5"; exon_id "2_164196468_164196551_-"; exonnum "9"; txlen "890";
2	sraer114_mid	exon	164196468	164196551	0.0864209337539515	-	.	gene_id "sraer114_gene_47937"; transcript_id "sraer114_gene_47937_tx_6"; exon_id "2_164196468_164196551_-"; exonnum "9"; txlen "1002";
2	sraer114_mid	exon	164196468	164196551	0.0601622654210201	-	.	gene_id "sraer114_gene_47937"; transcript_id "sraer114_gene_47937_tx_7"; exon_id "2_164196468_164196551_-"; exonnum "6"; txlen "648";
2	sraer114_mid	exon	164196949	164197046	0.0579582090884413	-	.	gene_id "sraer114_gene_47937"; transcript_id "sraer114_gene_47937_tx_10"; exon_id "2_164196949_164197046_-"; exonnum "10"; txlen "1415";
2	sraer114_mid	exon	164196949	164197046	0.0579582090884413	-	.	gene_id "sraer114_gene_47937"; transcript_id "sraer114_gene_47937_tx_11"; exon_id "2_164196949_164197046_-"; exonnum "11"; txlen "1644";
2	sraer114_mid	exon	164196949	164197046	0.0579582090884413	-	.	gene_id "sraer114_gene_47937"; transcript_id "sraer114_gene_47937_tx_12"; exon_id "2_164196949_164197046_-"; exonnum "10"; txlen "1424";
2	sraer114_mid	exon	164196949	164197046	0.0579582090884413	-	.	gene_id "sraer114_gene_47937"; transcript_id "sraer114_gene_47937_tx_13"; exon_id "2_164196949_164197046_-"; exonnum "9"; txlen "1195";
2	sraer114_mid	exon	164196949	164197046	0.0578355479737983	-	.	gene_id "sraer114_gene_47937"; transcript_id "sraer114_gene_47937_tx_14"; exon_id "2_164196949_164197046_-"; exonnum "7"; txlen "773";
2	sraer114_mid	exon	164196949	164197046	0.0339035970880886	-	.	gene_id "sraer114_gene_47937"; transcript_id "sraer114_gene_47937_tx_18"; exon_id "2_164196949_164197046_-"; exonnum "5"; txlen "661";
2	sraer114_mid	exon	164196949	164197046	0.0339035970880886	-	.	gene_id "sraer114_gene_47937"; transcript_id "sraer114_gene_47937_tx_19"; exon_id "2_164196949_164197046_-"; exonnum "9"; txlen "1123";
2	sraer114_mid	exon	164196949	164197046	0.236458251920064	-	.	gene_id "sraer114_gene_47937"; transcript_id "sraer114_gene_47937_tx_2"; exon_id "2_164196949_164197046_-"; exonnum "10"; txlen "1339";
2	sraer114_mid	exon	164196949	164197046	0.0339035970880886	-	.	gene_id "sraer114_gene_47937"; transcript_id "sraer114_gene_47937_tx_20"; exon_id "2_164196949_164197046_-"; exonnum "10"; txlen "1352";
2	sraer114_mid	exon	164196949	164197046	0.0245967272992016	-	.	gene_id "sraer114_gene_47937"; transcript_id "sraer114_gene_47937_tx_27"; exon_id "2_164196949_164197046_-"; exonnum "7"; txlen "891";
2	sraer114_mid	exon	164196949	164197046	0.0245967272992016	-	.	gene_id "sraer114_gene_47937"; transcript_id "sraer114_gene_47937_tx_28"; exon_id "2_164196949_164197046_-"; exonnum "6"; txlen "671";
2	sraer114_mid	exon	164196949	164197046	0.0245967272992016	-	.	gene_id "sraer114_gene_47937"; transcript_id "sraer114_gene_47937_tx_29"; exon_id "2_164196949_164197046_-"; exonnum "7"; txlen "904";
2	sraer114_mid	exon	164196949	164197046	0.236458251920064	-	.	gene_id "sraer114_gene_47937"; transcript_id "sraer114_gene_47937_tx_3"; exon_id "2_164196949_164197046_-"; exonnum "9"; txlen "1119";
2	sraer114_mid	exon	164196949	164197046	0.0245967272992016	-	.	gene_id "sraer114_gene_47937"; transcript_id "sraer114_gene_47937_tx_30"; exon_id "2_164196949_164197046_-"; exonnum "5"; txlen "554";
2	sraer114_mid	exon	164196949	164197046	0.197901219937531	-	.	gene_id "sraer114_gene_47937"; transcript_id "sraer114_gene_47937_tx_4"; exon_id "2_164196949_164197046_-"; exonnum "9"; txlen "1110";
2	sraer114_mid	exon	164196949	164197046	0.197901219937531	-	.	gene_id "sraer114_gene_47937"; transcript_id "sraer114_gene_47937_tx_5"; exon_id "2_164196949_164197046_-"; exonnum "8"; txlen "890";
2	sraer114_mid	exon	164196949	164197046	0.0864209337539515	-	.	gene_id "sraer114_gene_47937"; transcript_id "sraer114_gene_47937_tx_6"; exon_id "2_164196949_164197046_-"; exonnum "8"; txlen "1002";
2	sraer114_mid	exon	164196949	164197046	0.0601622654210201	-	.	gene_id "sraer114_gene_47937"; transcript_id "sraer114_gene_47937_tx_7"; exon_id "2_164196949_164197046_-"; exonnum "5"; txlen "648";
2	sraer114_mid	exon	164198465	164198769	0.0579582090884413	-	.	gene_id "sraer114_gene_47937"; transcript_id "sraer114_gene_47937_tx_10"; exon_id "2_164198465_164198769_-"; exonnum "9"; txlen "1415";
2	sraer114_mid	exon	164198465	164198769	0.0579582090884413	-	.	gene_id "sraer114_gene_47937"; transcript_id "sraer114_gene_47937_tx_11"; exon_id "2_164198465_164198769_-"; exonnum "10"; txlen "1644";
2	sraer114_mid	exon	164198465	164198769	0.0579582090884413	-	.	gene_id "sraer114_gene_47937"; transcript_id "sraer114_gene_47937_tx_12"; exon_id "2_164198465_164198769_-"; exonnum "9"; txlen "1424";
2	sraer114_mid	exon	164198465	164198769	0.0579582090884413	-	.	gene_id "sraer114_gene_47937"; transcript_id "sraer114_gene_47937_tx_13"; exon_id "2_164198465_164198769_-"; exonnum "8"; txlen "1195";
2	sraer114_mid	exon	164250491	164250638	0.0579582090884413	-	.	gene_id "sraer114_gene_47937"; transcript_id "sraer114_gene_47937_tx_10"; exon_id "2_164250491_164250638_-"; exonnum "8"; txlen "1415";
2	sraer114_mid	exon	164250491	164250638	0.0579582090884413	-	.	gene_id "sraer114_gene_47937"; transcript_id "sraer114_gene_47937_tx_11"; exon_id "2_164250491_164250638_-"; exonnum "9"; txlen "1644";
2	sraer114_mid	exon	164250491	164250638	0.0579582090884413	-	.	gene_id "sraer114_gene_47937"; transcript_id "sraer114_gene_47937_tx_12"; exon_id "2_164250491_164250638_-"; exonnum "8"; txlen "1424";
2	sraer114_mid	exon	164250491	164250638	0.0579582090884413	-	.	gene_id "sraer114_gene_47937"; transcript_id "sraer114_gene_47937_tx_13"; exon_id "2_164250491_164250638_-"; exonnum "7"; txlen "1195";
2	sraer114_mid	exon	164250491	164250638	0.0578355479737983	-	.	gene_id "sraer114_gene_47937"; transcript_id "sraer114_gene_47937_tx_14"; exon_id "2_164250491_164250638_-"; exonnum "6"; txlen "773";
2	sraer114_mid	exon	164250491	164250638	0.0339035970880886	-	.	gene_id "sraer114_gene_47937"; transcript_id "sraer114_gene_47937_tx_19"; exon_id "2_164250491_164250638_-"; exonnum "8"; txlen "1123";
2	sraer114_mid	exon	164250491	164250638	0.236458251920064	-	.	gene_id "sraer114_gene_47937"; transcript_id "sraer114_gene_47937_tx_2"; exon_id "2_164250491_164250638_-"; exonnum "9"; txlen "1339";
2	sraer114_mid	exon	164250491	164250638	0.0339035970880886	-	.	gene_id "sraer114_gene_47937"; transcript_id "sraer114_gene_47937_tx_20"; exon_id "2_164250491_164250638_-"; exonnum "9"; txlen "1352";
2	sraer114_mid	exon	164250491	164250638	0.0245967272992016	-	.	gene_id "sraer114_gene_47937"; transcript_id "sraer114_gene_47937_tx_27"; exon_id "2_164250491_164250638_-"; exonnum "6"; txlen "891";
2	sraer114_mid	exon	164250491	164250638	0.0245967272992016	-	.	gene_id "sraer114_gene_47937"; transcript_id "sraer114_gene_47937_tx_28"; exon_id "2_164250491_164250638_-"; exonnum "5"; txlen "671";
2	sraer114_mid	exon	164250491	164250638	0.0245967272992016	-	.	gene_id "sraer114_gene_47937"; transcript_id "sraer114_gene_47937_tx_29"; exon_id "2_164250491_164250638_-"; exonnum "6"; txlen "904";
2	sraer114_mid	exon	164250491	164250638	0.236458251920064	-	.	gene_id "sraer114_gene_47937"; transcript_id "sraer114_gene_47937_tx_3"; exon_id "2_164250491_164250638_-"; exonnum "8"; txlen "1119";
2	sraer114_mid	exon	164250491	164250638	0.0245967272992016	-	.	gene_id "sraer114_gene_47937"; transcript_id "sraer114_gene_47937_tx_30"; exon_id "2_164250491_164250638_-"; exonnum "4"; txlen "554";
2	sraer114_mid	exon	164250491	164250638	0.00664776413491934	-	.	gene_id "sraer114_gene_47937"; transcript_id "sraer114_gene_47937_tx_32"; exon_id "2_164250491_164250638_-"; exonnum "8"; txlen "1201";
2	sraer114_mid	exon	164250491	164250638	0.00664776413491934	-	.	gene_id "sraer114_gene_47937"; transcript_id "sraer114_gene_47937_tx_33"; exon_id "2_164250491_164250638_-"; exonnum "9"; txlen "1430";
2	sraer114_mid	exon	164250491	164250638	0.00664776413491934	-	.	gene_id "sraer114_gene_47937"; transcript_id "sraer114_gene_47937_tx_34"; exon_id "2_164250491_164250638_-"; exonnum "8"; txlen "1322";
2	sraer114_mid	exon	164250491	164250638	0.00664776413491934	-	.	gene_id "sraer114_gene_47937"; transcript_id "sraer114_gene_47937_tx_35"; exon_id "2_164250491_164250638_-"; exonnum "7"; txlen "981";
2	sraer114_mid	exon	164250491	164250638	0.00664776413491934	-	.	gene_id "sraer114_gene_47937"; transcript_id "sraer114_gene_47937_tx_36"; exon_id "2_164250491_164250638_-"; exonnum "6"; txlen "982";
2	sraer114_mid	exon	164250491	164250638	0.00664776413491934	-	.	gene_id "sraer114_gene_47937"; transcript_id "sraer114_gene_47937_tx_37"; exon_id "2_164250491_164250638_-"; exonnum "9"; txlen "1551";
2	sraer114_mid	exon	164250491	164250638	0.00664776413491934	-	.	gene_id "sraer114_gene_47937"; transcript_id "sraer114_gene_47937_tx_38"; exon_id "2_164250491_164250638_-"; exonnum "9"; txlen "1722";
2	sraer114_mid	exon	164250491	164250638	0.00664776413491934	-	.	gene_id "sraer114_gene_47937"; transcript_id "sraer114_gene_47937_tx_39"; exon_id "2_164250491_164250638_-"; exonnum "9"; txlen "1735";
2	sraer114_mid	exon	164250491	164250638	0.197901219937531	-	.	gene_id "sraer114_gene_47937"; transcript_id "sraer114_gene_47937_tx_4"; exon_id "2_164250491_164250638_-"; exonnum "8"; txlen "1110";
2	sraer114_mid	exon	164250491	164250638	0.197901219937531	-	.	gene_id "sraer114_gene_47937"; transcript_id "sraer114_gene_47937_tx_5"; exon_id "2_164250491_164250638_-"; exonnum "7"; txlen "890";
2	sraer114_mid	exon	164250491	164250638	0.0864209337539515	-	.	gene_id "sraer114_gene_47937"; transcript_id "sraer114_gene_47937_tx_6"; exon_id "2_164250491_164250638_-"; exonnum "7"; txlen "1002";
2	sraer114_mid	exon	164251613	164251707	0.0579582090884413	-	.	gene_id "sraer114_gene_47937"; transcript_id "sraer114_gene_47937_tx_10"; exon_id "2_164251613_164251707_-"; exonnum "7"; txlen "1415";
2	sraer114_mid	exon	164251613	164251707	0.0579582090884413	-	.	gene_id "sraer114_gene_47937"; transcript_id "sraer114_gene_47937_tx_11"; exon_id "2_164251613_164251707_-"; exonnum "8"; txlen "1644";
2	sraer114_mid	exon	164251613	164251707	0.0579582090884413	-	.	gene_id "sraer114_gene_47937"; transcript_id "sraer114_gene_47937_tx_12"; exon_id "2_164251613_164251707_-"; exonnum "7"; txlen "1424";
2	sraer114_mid	exon	164251613	164251707	0.0579582090884413	-	.	gene_id "sraer114_gene_47937"; transcript_id "sraer114_gene_47937_tx_13"; exon_id "2_164251613_164251707_-"; exonnum "6"; txlen "1195";
2	sraer114_mid	exon	164251613	164251707	0.0578355479737983	-	.	gene_id "sraer114_gene_47937"; transcript_id "sraer114_gene_47937_tx_14"; exon_id "2_164251613_164251707_-"; exonnum "5"; txlen "773";
2	sraer114_mid	exon	164251613	164251707	0.0339035970880886	-	.	gene_id "sraer114_gene_47937"; transcript_id "sraer114_gene_47937_tx_19"; exon_id "2_164251613_164251707_-"; exonnum "7"; txlen "1123";
2	sraer114_mid	exon	164251613	164251707	0.236458251920064	-	.	gene_id "sraer114_gene_47937"; transcript_id "sraer114_gene_47937_tx_2"; exon_id "2_164251613_164251707_-"; exonnum "8"; txlen "1339";
2	sraer114_mid	exon	164251613	164251707	0.0339035970880886	-	.	gene_id "sraer114_gene_47937"; transcript_id "sraer114_gene_47937_tx_20"; exon_id "2_164251613_164251707_-"; exonnum "8"; txlen "1352";
2	sraer114_mid	exon	164251613	164251707	0.0245967272992016	-	.	gene_id "sraer114_gene_47937"; transcript_id "sraer114_gene_47937_tx_27"; exon_id "2_164251613_164251707_-"; exonnum "5"; txlen "891";
2	sraer114_mid	exon	164251613	164251707	0.0245967272992016	-	.	gene_id "sraer114_gene_47937"; transcript_id "sraer114_gene_47937_tx_28"; exon_id "2_164251613_164251707_-"; exonnum "4"; txlen "671";
2	sraer114_mid	exon	164251613	164251707	0.0245967272992016	-	.	gene_id "sraer114_gene_47937"; transcript_id "sraer114_gene_47937_tx_29"; exon_id "2_164251613_164251707_-"; exonnum "5"; txlen "904";
2	sraer114_mid	exon	164251613	164251707	0.236458251920064	-	.	gene_id "sraer114_gene_47937"; transcript_id "sraer114_gene_47937_tx_3"; exon_id "2_164251613_164251707_-"; exonnum "7"; txlen "1119";
2	sraer114_mid	exon	164251613	164251707	0.0245967272992016	-	.	gene_id "sraer114_gene_47937"; transcript_id "sraer114_gene_47937_tx_30"; exon_id "2_164251613_164251707_-"; exonnum "3"; txlen "554";
2	sraer114_mid	exon	164251613	164251707	0.00664776413491934	-	.	gene_id "sraer114_gene_47937"; transcript_id "sraer114_gene_47937_tx_32"; exon_id "2_164251613_164251707_-"; exonnum "7"; txlen "1201";
2	sraer114_mid	exon	164251613	164251707	0.00664776413491934	-	.	gene_id "sraer114_gene_47937"; transcript_id "sraer114_gene_47937_tx_33"; exon_id "2_164251613_164251707_-"; exonnum "8"; txlen "1430";
2	sraer114_mid	exon	164251613	164251707	0.00664776413491934	-	.	gene_id "sraer114_gene_47937"; transcript_id "sraer114_gene_47937_tx_34"; exon_id "2_164251613_164251707_-"; exonnum "7"; txlen "1322";
2	sraer114_mid	exon	164251613	164251707	0.00664776413491934	-	.	gene_id "sraer114_gene_47937"; transcript_id "sraer114_gene_47937_tx_35"; exon_id "2_164251613_164251707_-"; exonnum "6"; txlen "981";
2	sraer114_mid	exon	164251613	164251707	0.00664776413491934	-	.	gene_id "sraer114_gene_47937"; transcript_id "sraer114_gene_47937_tx_36"; exon_id "2_164251613_164251707_-"; exonnum "5"; txlen "982";
2	sraer114_mid	exon	164251613	164251707	0.00664776413491934	-	.	gene_id "sraer114_gene_47937"; transcript_id "sraer114_gene_47937_tx_37"; exon_id "2_164251613_164251707_-"; exonnum "8"; txlen "1551";
2	sraer114_mid	exon	164251613	164251707	0.00664776413491934	-	.	gene_id "sraer114_gene_47937"; transcript_id "sraer114_gene_47937_tx_38"; exon_id "2_164251613_164251707_-"; exonnum "8"; txlen "1722";
2	sraer114_mid	exon	164251613	164251707	0.00664776413491934	-	.	gene_id "sraer114_gene_47937"; transcript_id "sraer114_gene_47937_tx_39"; exon_id "2_164251613_164251707_-"; exonnum "8"; txlen "1735";
2	sraer114_mid	exon	164251613	164251707	0.197901219937531	-	.	gene_id "sraer114_gene_47937"; transcript_id "sraer114_gene_47937_tx_4"; exon_id "2_164251613_164251707_-"; exonnum "7"; txlen "1110";
2	sraer114_mid	exon	164251613	164251707	0.197901219937531	-	.	gene_id "sraer114_gene_47937"; transcript_id "sraer114_gene_47937_tx_5"; exon_id "2_164251613_164251707_-"; exonnum "6"; txlen "890";
2	sraer114_mid	exon	164251613	164251707	0.0864209337539515	-	.	gene_id "sraer114_gene_47937"; transcript_id "sraer114_gene_47937_tx_6"; exon_id "2_164251613_164251707_-"; exonnum "6"; txlen "1002";
2	sraer114_mid	exon	164254091	164254223	0.0579582090884413	-	.	gene_id "sraer114_gene_47937"; transcript_id "sraer114_gene_47937_tx_10"; exon_id "2_164254091_164254223_-"; exonnum "6"; txlen "1415";
2	sraer114_mid	exon	164254091	164254223	0.0579582090884413	-	.	gene_id "sraer114_gene_47937"; transcript_id "sraer114_gene_47937_tx_11"; exon_id "2_164254091_164254223_-"; exonnum "7"; txlen "1644";
2	sraer114_mid	exon	164254091	164254223	0.0579582090884413	-	.	gene_id "sraer114_gene_47937"; transcript_id "sraer114_gene_47937_tx_12"; exon_id "2_164254091_164254223_-"; exonnum "6"; txlen "1424";
2	sraer114_mid	exon	164254091	164254223	0.0579582090884413	-	.	gene_id "sraer114_gene_47937"; transcript_id "sraer114_gene_47937_tx_13"; exon_id "2_164254091_164254223_-"; exonnum "5"; txlen "1195";
2	sraer114_mid	exon	164254091	164254223	0.0578355479737983	-	.	gene_id "sraer114_gene_47937"; transcript_id "sraer114_gene_47937_tx_14"; exon_id "2_164254091_164254223_-"; exonnum "4"; txlen "773";
2	sraer114_mid	exon	164254091	164254223	0.0339035970880886	-	.	gene_id "sraer114_gene_47937"; transcript_id "sraer114_gene_47937_tx_19"; exon_id "2_164254091_164254223_-"; exonnum "6"; txlen "1123";
2	sraer114_mid	exon	164254091	164254223	0.236458251920064	-	.	gene_id "sraer114_gene_47937"; transcript_id "sraer114_gene_47937_tx_2"; exon_id "2_164254091_164254223_-"; exonnum "7"; txlen "1339";
2	sraer114_mid	exon	164254091	164254223	0.0339035970880886	-	.	gene_id "sraer114_gene_47937"; transcript_id "sraer114_gene_47937_tx_20"; exon_id "2_164254091_164254223_-"; exonnum "7"; txlen "1352";
2	sraer114_mid	exon	164254091	164254223	0.236458251920064	-	.	gene_id "sraer114_gene_47937"; transcript_id "sraer114_gene_47937_tx_3"; exon_id "2_164254091_164254223_-"; exonnum "6"; txlen "1119";
2	sraer114_mid	exon	164254091	164254223	0.00664776413491934	-	.	gene_id "sraer114_gene_47937"; transcript_id "sraer114_gene_47937_tx_32"; exon_id "2_164254091_164254223_-"; exonnum "6"; txlen "1201";
2	sraer114_mid	exon	164254091	164254223	0.00664776413491934	-	.	gene_id "sraer114_gene_47937"; transcript_id "sraer114_gene_47937_tx_33"; exon_id "2_164254091_164254223_-"; exonnum "7"; txlen "1430";
2	sraer114_mid	exon	164254091	164254223	0.00664776413491934	-	.	gene_id "sraer114_gene_47937"; transcript_id "sraer114_gene_47937_tx_34"; exon_id "2_164254091_164254223_-"; exonnum "6"; txlen "1322";
2	sraer114_mid	exon	164254091	164254223	0.00664776413491934	-	.	gene_id "sraer114_gene_47937"; transcript_id "sraer114_gene_47937_tx_35"; exon_id "2_164254091_164254223_-"; exonnum "5"; txlen "981";
2	sraer114_mid	exon	164254091	164254223	0.00664776413491934	-	.	gene_id "sraer114_gene_47937"; transcript_id "sraer114_gene_47937_tx_37"; exon_id "2_164254091_164254223_-"; exonnum "7"; txlen "1551";
2	sraer114_mid	exon	164254091	164254223	0.00664776413491934	-	.	gene_id "sraer114_gene_47937"; transcript_id "sraer114_gene_47937_tx_38"; exon_id "2_164254091_164254223_-"; exonnum "7"; txlen "1722";
2	sraer114_mid	exon	164254091	164254223	0.00664776413491934	-	.	gene_id "sraer114_gene_47937"; transcript_id "sraer114_gene_47937_tx_39"; exon_id "2_164254091_164254223_-"; exonnum "7"; txlen "1735";
2	sraer114_mid	exon	164254091	164254223	0.197901219937531	-	.	gene_id "sraer114_gene_47937"; transcript_id "sraer114_gene_47937_tx_4"; exon_id "2_164254091_164254223_-"; exonnum "6"; txlen "1110";
2	sraer114_mid	exon	164254091	164254223	0.197901219937531	-	.	gene_id "sraer114_gene_47937"; transcript_id "sraer114_gene_47937_tx_5"; exon_id "2_164254091_164254223_-"; exonnum "5"; txlen "890";
2	sraer114_mid	exon	164254091	164254223	0.0864209337539515	-	.	gene_id "sraer114_gene_47937"; transcript_id "sraer114_gene_47937_tx_6"; exon_id "2_164254091_164254223_-"; exonnum "5"; txlen "1002";
2	sraer114_mid	exon	164254782	164254867	0.0579582090884413	-	.	gene_id "sraer114_gene_47937"; transcript_id "sraer114_gene_47937_tx_10"; exon_id "2_164254782_164254867_-"; exonnum "5"; txlen "1415";
2	sraer114_mid	exon	164254782	164254867	0.0579582090884413	-	.	gene_id "sraer114_gene_47937"; transcript_id "sraer114_gene_47937_tx_11"; exon_id "2_164254782_164254867_-"; exonnum "6"; txlen "1644";
2	sraer114_mid	exon	164254782	164254867	0.0579582090884413	-	.	gene_id "sraer114_gene_47937"; transcript_id "sraer114_gene_47937_tx_12"; exon_id "2_164254782_164254867_-"; exonnum "5"; txlen "1424";
2	sraer114_mid	exon	164254782	164254867	0.0579582090884413	-	.	gene_id "sraer114_gene_47937"; transcript_id "sraer114_gene_47937_tx_13"; exon_id "2_164254782_164254867_-"; exonnum "4"; txlen "1195";
2	sraer114_mid	exon	164254782	164254867	0.0578355479737983	-	.	gene_id "sraer114_gene_47937"; transcript_id "sraer114_gene_47937_tx_14"; exon_id "2_164254782_164254867_-"; exonnum "3"; txlen "773";
2	sraer114_mid	exon	164254782	164254867	0.0339035970880886	-	.	gene_id "sraer114_gene_47937"; transcript_id "sraer114_gene_47937_tx_19"; exon_id "2_164254782_164254867_-"; exonnum "5"; txlen "1123";
2	sraer114_mid	exon	164254782	164254867	0.236458251920064	-	.	gene_id "sraer114_gene_47937"; transcript_id "sraer114_gene_47937_tx_2"; exon_id "2_164254782_164254867_-"; exonnum "6"; txlen "1339";
2	sraer114_mid	exon	164254782	164254867	0.0339035970880886	-	.	gene_id "sraer114_gene_47937"; transcript_id "sraer114_gene_47937_tx_20"; exon_id "2_164254782_164254867_-"; exonnum "6"; txlen "1352";
2	sraer114_mid	exon	164254782	164254867	0.236458251920064	-	.	gene_id "sraer114_gene_47937"; transcript_id "sraer114_gene_47937_tx_3"; exon_id "2_164254782_164254867_-"; exonnum "5"; txlen "1119";
2	sraer114_mid	exon	164254782	164254867	0.00664776413491934	-	.	gene_id "sraer114_gene_47937"; transcript_id "sraer114_gene_47937_tx_32"; exon_id "2_164254782_164254867_-"; exonnum "5"; txlen "1201";
2	sraer114_mid	exon	164254782	164254867	0.00664776413491934	-	.	gene_id "sraer114_gene_47937"; transcript_id "sraer114_gene_47937_tx_33"; exon_id "2_164254782_164254867_-"; exonnum "6"; txlen "1430";
2	sraer114_mid	exon	164254782	164254867	0.00664776413491934	-	.	gene_id "sraer114_gene_47937"; transcript_id "sraer114_gene_47937_tx_34"; exon_id "2_164254782_164254867_-"; exonnum "5"; txlen "1322";
2	sraer114_mid	exon	164254782	164254867	0.00664776413491934	-	.	gene_id "sraer114_gene_47937"; transcript_id "sraer114_gene_47937_tx_35"; exon_id "2_164254782_164254867_-"; exonnum "4"; txlen "981";
2	sraer114_mid	exon	164254782	164254867	0.00664776413491934	-	.	gene_id "sraer114_gene_47937"; transcript_id "sraer114_gene_47937_tx_37"; exon_id "2_164254782_164254867_-"; exonnum "6"; txlen "1551";
2	sraer114_mid	exon	164254782	164254867	0.00664776413491934	-	.	gene_id "sraer114_gene_47937"; transcript_id "sraer114_gene_47937_tx_38"; exon_id "2_164254782_164254867_-"; exonnum "6"; txlen "1722";
2	sraer114_mid	exon	164254782	164254867	0.00664776413491934	-	.	gene_id "sraer114_gene_47937"; transcript_id "sraer114_gene_47937_tx_39"; exon_id "2_164254782_164254867_-"; exonnum "6"; txlen "1735";
2	sraer114_mid	exon	164254782	164254867	0.197901219937531	-	.	gene_id "sraer114_gene_47937"; transcript_id "sraer114_gene_47937_tx_4"; exon_id "2_164254782_164254867_-"; exonnum "5"; txlen "1110";
2	sraer114_mid	exon	164254782	164254867	0.197901219937531	-	.	gene_id "sraer114_gene_47937"; transcript_id "sraer114_gene_47937_tx_5"; exon_id "2_164254782_164254867_-"; exonnum "4"; txlen "890";
2	sraer114_mid	exon	164254782	164254867	0.0864209337539515	-	.	gene_id "sraer114_gene_47937"; transcript_id "sraer114_gene_47937_tx_6"; exon_id "2_164254782_164254867_-"; exonnum "4"; txlen "1002";
2	sraer114_mid	exon	164260787	164261015	0.0579582090884413	-	.	gene_id "sraer114_gene_47937"; transcript_id "sraer114_gene_47937_tx_11"; exon_id "2_164260787_164261015_-"; exonnum "5"; txlen "1644";
2	sraer114_mid	exon	164260787	164261015	0.0579582090884413	-	.	gene_id "sraer114_gene_47937"; transcript_id "sraer114_gene_47937_tx_12"; exon_id "2_164260787_164261015_-"; exonnum "4"; txlen "1424";
2	sraer114_mid	exon	164260787	164261015	0.236458251920064	-	.	gene_id "sraer114_gene_47937"; transcript_id "sraer114_gene_47937_tx_2"; exon_id "2_164260787_164261015_-"; exonnum "5"; txlen "1339";
2	sraer114_mid	exon	164260787	164261015	0.0339035970880886	-	.	gene_id "sraer114_gene_47937"; transcript_id "sraer114_gene_47937_tx_20"; exon_id "2_164260787_164261015_-"; exonnum "5"; txlen "1352";
2	sraer114_mid	exon	164260787	164261015	0.236458251920064	-	.	gene_id "sraer114_gene_47937"; transcript_id "sraer114_gene_47937_tx_3"; exon_id "2_164260787_164261015_-"; exonnum "4"; txlen "1119";
2	sraer114_mid	exon	164260787	164261015	0.00664776413491934	-	.	gene_id "sraer114_gene_47937"; transcript_id "sraer114_gene_47937_tx_33"; exon_id "2_164260787_164261015_-"; exonnum "5"; txlen "1430";
2	sraer114_mid	exon	164260787	164261015	0.00664776413491934	-	.	gene_id "sraer114_gene_47937"; transcript_id "sraer114_gene_47937_tx_37"; exon_id "2_164260787_164261015_-"; exonnum "5"; txlen "1551";
2	sraer114_mid	exon	164260787	164261015	0.00664776413491934	-	.	gene_id "sraer114_gene_47937"; transcript_id "sraer114_gene_47937_tx_38"; exon_id "2_164260787_164261015_-"; exonnum "5"; txlen "1722";
2	sraer114_mid	exon	164260787	164261015	0.00664776413491934	-	.	gene_id "sraer114_gene_47937"; transcript_id "sraer114_gene_47937_tx_39"; exon_id "2_164260787_164261015_-"; exonnum "5"; txlen "1735";
2	sraer114_mid	exon	164260787	164261015	0.0864209337539515	-	.	gene_id "sraer114_gene_47937"; transcript_id "sraer114_gene_47937_tx_6"; exon_id "2_164260787_164261015_-"; exonnum "3"; txlen "1002";
2	sraer114_es	exon	164274624	164274780	0.0272558329531693	-	.	gene_id "sraer114_gene_47937"; transcript_id "sraer114_gene_47937_tx_23"; exon_id "2_164274624_164274780_-"; exonnum "5"; txlen "623";
2	sraer114_es	exon	164274624	164274780	0.0272558329531693	-	.	gene_id "sraer114_gene_47937"; transcript_id "sraer114_gene_47937_tx_25"; exon_id "2_164274624_164274780_-"; exonnum "5"; txlen "636";
2	sraer114_mid	exon	164278467	164278507	0.0579582090884413	-	.	gene_id "sraer114_gene_47937"; transcript_id "sraer114_gene_47937_tx_10"; exon_id "2_164278467_164278507_-"; exonnum "4"; txlen "1415";
2	sraer114_mid	exon	164278467	164278507	0.0579582090884413	-	.	gene_id "sraer114_gene_47937"; transcript_id "sraer114_gene_47937_tx_11"; exon_id "2_164278467_164278507_-"; exonnum "4"; txlen "1644";
2	sraer114_mid	exon	164278467	164278507	0.0579582090884413	-	.	gene_id "sraer114_gene_47937"; transcript_id "sraer114_gene_47937_tx_12"; exon_id "2_164278467_164278507_-"; exonnum "3"; txlen "1424";
2	sraer114_mid	exon	164278467	164278507	0.0579582090884413	-	.	gene_id "sraer114_gene_47937"; transcript_id "sraer114_gene_47937_tx_13"; exon_id "2_164278467_164278507_-"; exonnum "3"; txlen "1195";
2	sraer114_mid	exon	164278467	164278507	0.0578355479737983	-	.	gene_id "sraer114_gene_47937"; transcript_id "sraer114_gene_47937_tx_14"; exon_id "2_164278467_164278507_-"; exonnum "2"; txlen "773";
2	sraer114_mid	exon	164278467	164278507	0.0418809140499919	-	.	gene_id "sraer114_gene_47937"; transcript_id "sraer114_gene_47937_tx_15"; exon_id "2_164278467_164278507_-"; exonnum "4"; txlen "618";
2	sraer114_mid	exon	164278467	164278507	0.0339035970880886	-	.	gene_id "sraer114_gene_47937"; transcript_id "sraer114_gene_47937_tx_18"; exon_id "2_164278467_164278507_-"; exonnum "4"; txlen "661";
2	sraer114_mid	exon	164278467	164278507	0.0339035970880886	-	.	gene_id "sraer114_gene_47937"; transcript_id "sraer114_gene_47937_tx_19"; exon_id "2_164278467_164278507_-"; exonnum "4"; txlen "1123";
2	sraer114_mid	exon	164278467	164278507	0.236458251920064	-	.	gene_id "sraer114_gene_47937"; transcript_id "sraer114_gene_47937_tx_2"; exon_id "2_164278467_164278507_-"; exonnum "4"; txlen "1339";
2	sraer114_mid	exon	164278467	164278507	0.0339035970880886	-	.	gene_id "sraer114_gene_47937"; transcript_id "sraer114_gene_47937_tx_20"; exon_id "2_164278467_164278507_-"; exonnum "4"; txlen "1352";
2	sraer114_mid	exon	164278467	164278507	0.0339035970880886	-	.	gene_id "sraer114_gene_47937"; transcript_id "sraer114_gene_47937_tx_21"; exon_id "2_164278467_164278507_-"; exonnum "4"; txlen "631";
2	sraer114_mid	exon	164278467	164278507	0.0272558329531693	-	.	gene_id "sraer114_gene_47937"; transcript_id "sraer114_gene_47937_tx_23"; exon_id "2_164278467_164278507_-"; exonnum "4"; txlen "623";
2	sraer114_mid	exon	164278467	164278507	0.0272558329531693	-	.	gene_id "sraer114_gene_47937"; transcript_id "sraer114_gene_47937_tx_25"; exon_id "2_164278467_164278507_-"; exonnum "4"; txlen "636";
2	sraer114_mid	exon	164278467	164278507	0.0245967272992016	-	.	gene_id "sraer114_gene_47937"; transcript_id "sraer114_gene_47937_tx_27"; exon_id "2_164278467_164278507_-"; exonnum "4"; txlen "891";
2	sraer114_mid	exon	164278467	164278507	0.0245967272992016	-	.	gene_id "sraer114_gene_47937"; transcript_id "sraer114_gene_47937_tx_28"; exon_id "2_164278467_164278507_-"; exonnum "3"; txlen "671";
2	sraer114_mid	exon	164278467	164278507	0.0245967272992016	-	.	gene_id "sraer114_gene_47937"; transcript_id "sraer114_gene_47937_tx_29"; exon_id "2_164278467_164278507_-"; exonnum "4"; txlen "904";
2	sraer114_mid	exon	164278467	164278507	0.236458251920064	-	.	gene_id "sraer114_gene_47937"; transcript_id "sraer114_gene_47937_tx_3"; exon_id "2_164278467_164278507_-"; exonnum "3"; txlen "1119";
2	sraer114_mid	exon	164278467	164278507	0.0245967272992016	-	.	gene_id "sraer114_gene_47937"; transcript_id "sraer114_gene_47937_tx_30"; exon_id "2_164278467_164278507_-"; exonnum "2"; txlen "554";
2	sraer114_mid	exon	164278467	164278507	0.00664776413491934	-	.	gene_id "sraer114_gene_47937"; transcript_id "sraer114_gene_47937_tx_32"; exon_id "2_164278467_164278507_-"; exonnum "4"; txlen "1201";
2	sraer114_mid	exon	164278467	164278507	0.00664776413491934	-	.	gene_id "sraer114_gene_47937"; transcript_id "sraer114_gene_47937_tx_33"; exon_id "2_164278467_164278507_-"; exonnum "4"; txlen "1430";
2	sraer114_mid	exon	164278467	164278507	0.00664776413491934	-	.	gene_id "sraer114_gene_47937"; transcript_id "sraer114_gene_47937_tx_34"; exon_id "2_164278467_164278507_-"; exonnum "4"; txlen "1322";
2	sraer114_mid	exon	164278467	164278507	0.00664776413491934	-	.	gene_id "sraer114_gene_47937"; transcript_id "sraer114_gene_47937_tx_35"; exon_id "2_164278467_164278507_-"; exonnum "3"; txlen "981";
2	sraer114_mid	exon	164278467	164278507	0.00664776413491934	-	.	gene_id "sraer114_gene_47937"; transcript_id "sraer114_gene_47937_tx_36"; exon_id "2_164278467_164278507_-"; exonnum "4"; txlen "982";
2	sraer114_mid	exon	164278467	164278507	0.00664776413491934	-	.	gene_id "sraer114_gene_47937"; transcript_id "sraer114_gene_47937_tx_37"; exon_id "2_164278467_164278507_-"; exonnum "4"; txlen "1551";
2	sraer114_mid	exon	164278467	164278507	0.00664776413491934	-	.	gene_id "sraer114_gene_47937"; transcript_id "sraer114_gene_47937_tx_38"; exon_id "2_164278467_164278507_-"; exonnum "4"; txlen "1722";
2	sraer114_mid	exon	164278467	164278507	0.00664776413491934	-	.	gene_id "sraer114_gene_47937"; transcript_id "sraer114_gene_47937_tx_39"; exon_id "2_164278467_164278507_-"; exonnum "4"; txlen "1735";
2	sraer114_mid	exon	164278467	164278507	0.197901219937531	-	.	gene_id "sraer114_gene_47937"; transcript_id "sraer114_gene_47937_tx_4"; exon_id "2_164278467_164278507_-"; exonnum "4"; txlen "1110";
2	sraer114_mid	exon	164278467	164278507	0.197901219937531	-	.	gene_id "sraer114_gene_47937"; transcript_id "sraer114_gene_47937_tx_5"; exon_id "2_164278467_164278507_-"; exonnum "3"; txlen "890";
2	sraer114_mid	exon	164278467	164278507	0.0864209337539515	-	.	gene_id "sraer114_gene_47937"; transcript_id "sraer114_gene_47937_tx_6"; exon_id "2_164278467_164278507_-"; exonnum "2"; txlen "1002";
2	sraer114_mid	exon	164278467	164278507	0.0601622654210201	-	.	gene_id "sraer114_gene_47937"; transcript_id "sraer114_gene_47937_tx_7"; exon_id "2_164278467_164278507_-"; exonnum "4"; txlen "648";
2	sraer114_ss	exon	164281538	164281625	0.0578355479737983	-	.	gene_id "sraer114_gene_47937"; transcript_id "sraer114_gene_47937_tx_14"; exon_id "2_164281538_164281625_-"; exonnum "1"; txlen "773";
2	sraer114_ss	exon	164281538	164281625	0.0245967272992016	-	.	gene_id "sraer114_gene_47937"; transcript_id "sraer114_gene_47937_tx_30"; exon_id "2_164281538_164281625_-"; exonnum "1"; txlen "554";
2	sraer114_ss	exon	164281538	164281625	0.0864209337539515	-	.	gene_id "sraer114_gene_47937"; transcript_id "sraer114_gene_47937_tx_6"; exon_id "2_164281538_164281625_-"; exonnum "1"; txlen "1002";
2	sraer114_mid	exon	164288916	164289069	0.0579582090884413	-	.	gene_id "sraer114_gene_47937"; transcript_id "sraer114_gene_47937_tx_10"; exon_id "2_164288916_164289069_-"; exonnum "3"; txlen "1415";
2	sraer114_mid	exon	164288916	164289069	0.0579582090884413	-	.	gene_id "sraer114_gene_47937"; transcript_id "sraer114_gene_47937_tx_11"; exon_id "2_164288916_164289069_-"; exonnum "3"; txlen "1644";
2	sraer114_mid	exon	164288916	164289069	0.0579582090884413	-	.	gene_id "sraer114_gene_47937"; transcript_id "sraer114_gene_47937_tx_12"; exon_id "2_164288916_164289069_-"; exonnum "2"; txlen "1424";
2	sraer114_mid	exon	164288916	164289069	0.0579582090884413	-	.	gene_id "sraer114_gene_47937"; transcript_id "sraer114_gene_47937_tx_13"; exon_id "2_164288916_164289069_-"; exonnum "2"; txlen "1195";
2	sraer114_mid	exon	164288916	164289069	0.0418809140499919	-	.	gene_id "sraer114_gene_47937"; transcript_id "sraer114_gene_47937_tx_15"; exon_id "2_164288916_164289069_-"; exonnum "3"; txlen "618";
2	sraer114_mid	exon	164288916	164289069	0.0339035970880886	-	.	gene_id "sraer114_gene_47937"; transcript_id "sraer114_gene_47937_tx_18"; exon_id "2_164288916_164289069_-"; exonnum "3"; txlen "661";
2	sraer114_mid	exon	164288916	164289069	0.0339035970880886	-	.	gene_id "sraer114_gene_47937"; transcript_id "sraer114_gene_47937_tx_19"; exon_id "2_164288916_164289069_-"; exonnum "3"; txlen "1123";
2	sraer114_mid	exon	164288916	164289069	0.236458251920064	-	.	gene_id "sraer114_gene_47937"; transcript_id "sraer114_gene_47937_tx_2"; exon_id "2_164288916_164289069_-"; exonnum "3"; txlen "1339";
2	sraer114_mid	exon	164288916	164289069	0.0339035970880886	-	.	gene_id "sraer114_gene_47937"; transcript_id "sraer114_gene_47937_tx_20"; exon_id "2_164288916_164289069_-"; exonnum "3"; txlen "1352";
2	sraer114_mid	exon	164288916	164289069	0.0339035970880886	-	.	gene_id "sraer114_gene_47937"; transcript_id "sraer114_gene_47937_tx_21"; exon_id "2_164288916_164289069_-"; exonnum "3"; txlen "631";
2	sraer114_mid	exon	164288916	164289069	0.0272558329531693	-	.	gene_id "sraer114_gene_47937"; transcript_id "sraer114_gene_47937_tx_23"; exon_id "2_164288916_164289069_-"; exonnum "3"; txlen "623";
2	sraer114_mid	exon	164288916	164289069	0.0272558329531693	-	.	gene_id "sraer114_gene_47937"; transcript_id "sraer114_gene_47937_tx_25"; exon_id "2_164288916_164289069_-"; exonnum "3"; txlen "636";
2	sraer114_mid	exon	164288916	164289069	0.0245967272992016	-	.	gene_id "sraer114_gene_47937"; transcript_id "sraer114_gene_47937_tx_27"; exon_id "2_164288916_164289069_-"; exonnum "3"; txlen "891";
2	sraer114_mid	exon	164288916	164289069	0.0245967272992016	-	.	gene_id "sraer114_gene_47937"; transcript_id "sraer114_gene_47937_tx_28"; exon_id "2_164288916_164289069_-"; exonnum "2"; txlen "671";
2	sraer114_mid	exon	164288916	164289069	0.0245967272992016	-	.	gene_id "sraer114_gene_47937"; transcript_id "sraer114_gene_47937_tx_29"; exon_id "2_164288916_164289069_-"; exonnum "3"; txlen "904";
2	sraer114_mid	exon	164288916	164289069	0.236458251920064	-	.	gene_id "sraer114_gene_47937"; transcript_id "sraer114_gene_47937_tx_3"; exon_id "2_164288916_164289069_-"; exonnum "2"; txlen "1119";
2	sraer114_mid	exon	164288916	164289069	0.00664776413491934	-	.	gene_id "sraer114_gene_47937"; transcript_id "sraer114_gene_47937_tx_32"; exon_id "2_164288916_164289069_-"; exonnum "3"; txlen "1201";
2	sraer114_mid	exon	164288916	164289069	0.00664776413491934	-	.	gene_id "sraer114_gene_47937"; transcript_id "sraer114_gene_47937_tx_33"; exon_id "2_164288916_164289069_-"; exonnum "3"; txlen "1430";
2	sraer114_mid	exon	164288916	164289069	0.00664776413491934	-	.	gene_id "sraer114_gene_47937"; transcript_id "sraer114_gene_47937_tx_34"; exon_id "2_164288916_164289069_-"; exonnum "3"; txlen "1322";
2	sraer114_mid	exon	164288916	164289069	0.00664776413491934	-	.	gene_id "sraer114_gene_47937"; transcript_id "sraer114_gene_47937_tx_35"; exon_id "2_164288916_164289069_-"; exonnum "2"; txlen "981";
2	sraer114_mid	exon	164288916	164289069	0.00664776413491934	-	.	gene_id "sraer114_gene_47937"; transcript_id "sraer114_gene_47937_tx_36"; exon_id "2_164288916_164289069_-"; exonnum "3"; txlen "982";
2	sraer114_mid	exon	164288916	164289069	0.00664776413491934	-	.	gene_id "sraer114_gene_47937"; transcript_id "sraer114_gene_47937_tx_37"; exon_id "2_164288916_164289069_-"; exonnum "3"; txlen "1551";
2	sraer114_mid	exon	164288916	164289069	0.00664776413491934	-	.	gene_id "sraer114_gene_47937"; transcript_id "sraer114_gene_47937_tx_38"; exon_id "2_164288916_164289069_-"; exonnum "3"; txlen "1722";
2	sraer114_mid	exon	164288916	164289069	0.00664776413491934	-	.	gene_id "sraer114_gene_47937"; transcript_id "sraer114_gene_47937_tx_39"; exon_id "2_164288916_164289069_-"; exonnum "3"; txlen "1735";
2	sraer114_mid	exon	164288916	164289069	0.197901219937531	-	.	gene_id "sraer114_gene_47937"; transcript_id "sraer114_gene_47937_tx_4"; exon_id "2_164288916_164289069_-"; exonnum "3"; txlen "1110";
2	sraer114_mid	exon	164288916	164289069	0.197901219937531	-	.	gene_id "sraer114_gene_47937"; transcript_id "sraer114_gene_47937_tx_5"; exon_id "2_164288916_164289069_-"; exonnum "2"; txlen "890";
2	sraer114_mid	exon	164288916	164289069	0.0601622654210201	-	.	gene_id "sraer114_gene_47937"; transcript_id "sraer114_gene_47937_tx_7"; exon_id "2_164288916_164289069_-"; exonnum "3"; txlen "648";
2	sraer114_es	exon	164305058	164305368	0.249170777852839	-	.	gene_id "sraer114_gene_47937"; transcript_id "sraer114_gene_47937_tx_1"; exon_id "2_164305058_164305368_-"; exonnum "3"; txlen "582";
2	sraer114_es	exon	164305058	164305368	0.0339035970880886	-	.	gene_id "sraer114_gene_47937"; transcript_id "sraer114_gene_47937_tx_22"; exon_id "2_164305058_164305368_-"; exonnum "3"; txlen "595";
2	sraer114_mid	exon	164305489	164305708	0.249170777852839	-	.	gene_id "sraer114_gene_47937"; transcript_id "sraer114_gene_47937_tx_1"; exon_id "2_164305489_164305708_-"; exonnum "2"; txlen "582";
2	sraer114_mid	exon	164305489	164305708	0.0579582090884413	-	.	gene_id "sraer114_gene_47937"; transcript_id "sraer114_gene_47937_tx_10"; exon_id "2_164305489_164305708_-"; exonnum "2"; txlen "1415";
2	sraer114_mid	exon	164305489	164305708	0.0579582090884413	-	.	gene_id "sraer114_gene_47937"; transcript_id "sraer114_gene_47937_tx_11"; exon_id "2_164305489_164305708_-"; exonnum "2"; txlen "1644";
2	sraer114_mid	exon	164305489	164305708	0.0418809140499919	-	.	gene_id "sraer114_gene_47937"; transcript_id "sraer114_gene_47937_tx_15"; exon_id "2_164305489_164305708_-"; exonnum "2"; txlen "618";
2	sraer114_mid	exon	164305489	164305708	0.0339035970880886	-	.	gene_id "sraer114_gene_47937"; transcript_id "sraer114_gene_47937_tx_18"; exon_id "2_164305489_164305708_-"; exonnum "2"; txlen "661";
2	sraer114_mid	exon	164305489	164305708	0.0339035970880886	-	.	gene_id "sraer114_gene_47937"; transcript_id "sraer114_gene_47937_tx_19"; exon_id "2_164305489_164305708_-"; exonnum "2"; txlen "1123";
2	sraer114_mid	exon	164305489	164305708	0.236458251920064	-	.	gene_id "sraer114_gene_47937"; transcript_id "sraer114_gene_47937_tx_2"; exon_id "2_164305489_164305708_-"; exonnum "2"; txlen "1339";
2	sraer114_mid	exon	164305489	164305708	0.0339035970880886	-	.	gene_id "sraer114_gene_47937"; transcript_id "sraer114_gene_47937_tx_20"; exon_id "2_164305489_164305708_-"; exonnum "2"; txlen "1352";
2	sraer114_mid	exon	164305489	164305708	0.0339035970880886	-	.	gene_id "sraer114_gene_47937"; transcript_id "sraer114_gene_47937_tx_21"; exon_id "2_164305489_164305708_-"; exonnum "2"; txlen "631";
2	sraer114_mid	exon	164305489	164305708	0.0339035970880886	-	.	gene_id "sraer114_gene_47937"; transcript_id "sraer114_gene_47937_tx_22"; exon_id "2_164305489_164305708_-"; exonnum "2"; txlen "595";
2	sraer114_mid	exon	164305489	164305708	0.0272558329531693	-	.	gene_id "sraer114_gene_47937"; transcript_id "sraer114_gene_47937_tx_23"; exon_id "2_164305489_164305708_-"; exonnum "2"; txlen "623";
2	sraer114_mid	exon	164305489	164305708	0.0272558329531693	-	.	gene_id "sraer114_gene_47937"; transcript_id "sraer114_gene_47937_tx_25"; exon_id "2_164305489_164305708_-"; exonnum "2"; txlen "636";
2	sraer114_mid	exon	164305489	164305708	0.0245967272992016	-	.	gene_id "sraer114_gene_47937"; transcript_id "sraer114_gene_47937_tx_27"; exon_id "2_164305489_164305708_-"; exonnum "2"; txlen "891";
2	sraer114_mid	exon	164305489	164305708	0.0245967272992016	-	.	gene_id "sraer114_gene_47937"; transcript_id "sraer114_gene_47937_tx_29"; exon_id "2_164305489_164305708_-"; exonnum "2"; txlen "904";
2	sraer114_mid	exon	164305489	164305708	0.00664776413491934	-	.	gene_id "sraer114_gene_47937"; transcript_id "sraer114_gene_47937_tx_32"; exon_id "2_164305489_164305708_-"; exonnum "2"; txlen "1201";
2	sraer114_mid	exon	164305489	164305708	0.00664776413491934	-	.	gene_id "sraer114_gene_47937"; transcript_id "sraer114_gene_47937_tx_33"; exon_id "2_164305489_164305708_-"; exonnum "2"; txlen "1430";
2	sraer114_mid	exon	164305489	164305708	0.00664776413491934	-	.	gene_id "sraer114_gene_47937"; transcript_id "sraer114_gene_47937_tx_34"; exon_id "2_164305489_164305708_-"; exonnum "2"; txlen "1322";
2	sraer114_mid	exon	164305489	164305708	0.00664776413491934	-	.	gene_id "sraer114_gene_47937"; transcript_id "sraer114_gene_47937_tx_36"; exon_id "2_164305489_164305708_-"; exonnum "2"; txlen "982";
2	sraer114_mid	exon	164305489	164305708	0.00664776413491934	-	.	gene_id "sraer114_gene_47937"; transcript_id "sraer114_gene_47937_tx_37"; exon_id "2_164305489_164305708_-"; exonnum "2"; txlen "1551";
2	sraer114_mid	exon	164305489	164305708	0.00664776413491934	-	.	gene_id "sraer114_gene_47937"; transcript_id "sraer114_gene_47937_tx_38"; exon_id "2_164305489_164305708_-"; exonnum "2"; txlen "1722";
2	sraer114_mid	exon	164305489	164305708	0.00664776413491934	-	.	gene_id "sraer114_gene_47937"; transcript_id "sraer114_gene_47937_tx_39"; exon_id "2_164305489_164305708_-"; exonnum "2"; txlen "1735";
2	sraer114_mid	exon	164305489	164305708	0.197901219937531	-	.	gene_id "sraer114_gene_47937"; transcript_id "sraer114_gene_47937_tx_4"; exon_id "2_164305489_164305708_-"; exonnum "2"; txlen "1110";
2	sraer114_mid	exon	164305489	164305708	0.0601622654210201	-	.	gene_id "sraer114_gene_47937"; transcript_id "sraer114_gene_47937_tx_7"; exon_id "2_164305489_164305708_-"; exonnum "2"; txlen "648";
2	sraer114_ss	exon	164306720	164306783	0.0339035970880886	-	.	gene_id "sraer114_gene_47937"; transcript_id "sraer114_gene_47937_tx_18"; exon_id "2_164306720_164306783_-"; exonnum "1"; txlen "661";
2	sraer114_ss	exon	164306720	164306783	0.0339035970880886	-	.	gene_id "sraer114_gene_47937"; transcript_id "sraer114_gene_47937_tx_19"; exon_id "2_164306720_164306783_-"; exonnum "1"; txlen "1123";
2	sraer114_ss	exon	164306720	164306783	0.0339035970880886	-	.	gene_id "sraer114_gene_47937"; transcript_id "sraer114_gene_47937_tx_20"; exon_id "2_164306720_164306783_-"; exonnum "1"; txlen "1352";
2	sraer114_ss	exon	164306720	164306783	0.0339035970880886	-	.	gene_id "sraer114_gene_47937"; transcript_id "sraer114_gene_47937_tx_21"; exon_id "2_164306720_164306783_-"; exonnum "1"; txlen "631";
2	sraer114_ss	exon	164306720	164306783	0.0339035970880886	-	.	gene_id "sraer114_gene_47937"; transcript_id "sraer114_gene_47937_tx_22"; exon_id "2_164306720_164306783_-"; exonnum "1"; txlen "595";
2	sraer114_ss	exon	164306720	164306783	0.0272558329531693	-	.	gene_id "sraer114_gene_47937"; transcript_id "sraer114_gene_47937_tx_25"; exon_id "2_164306720_164306783_-"; exonnum "1"; txlen "636";
2	sraer114_ss	exon	164306720	164306783	0.0245967272992016	-	.	gene_id "sraer114_gene_47937"; transcript_id "sraer114_gene_47937_tx_29"; exon_id "2_164306720_164306783_-"; exonnum "1"; txlen "904";
2	sraer114_ss	exon	164306720	164306783	0.00664776413491934	-	.	gene_id "sraer114_gene_47937"; transcript_id "sraer114_gene_47937_tx_39"; exon_id "2_164306720_164306783_-"; exonnum "1"; txlen "1735";
2	sraer114_ss	exon	164306794	164306844	0.249170777852839	-	.	gene_id "sraer114_gene_47937"; transcript_id "sraer114_gene_47937_tx_1"; exon_id "2_164306794_164306844_-"; exonnum "1"; txlen "582";
2	sraer114_ss	exon	164306794	164306844	0.0579582090884413	-	.	gene_id "sraer114_gene_47937"; transcript_id "sraer114_gene_47937_tx_10"; exon_id "2_164306794_164306844_-"; exonnum "1"; txlen "1415";
2	sraer114_ss	exon	164306794	164306844	0.0579582090884413	-	.	gene_id "sraer114_gene_47937"; transcript_id "sraer114_gene_47937_tx_11"; exon_id "2_164306794_164306844_-"; exonnum "1"; txlen "1644";
2	sraer114_ss	exon	164306794	164306844	0.0579582090884413	-	.	gene_id "sraer114_gene_47937"; transcript_id "sraer114_gene_47937_tx_12"; exon_id "2_164306794_164306844_-"; exonnum "1"; txlen "1424";
2	sraer114_ss	exon	164306794	164306844	0.0579582090884413	-	.	gene_id "sraer114_gene_47937"; transcript_id "sraer114_gene_47937_tx_13"; exon_id "2_164306794_164306844_-"; exonnum "1"; txlen "1195";
2	sraer114_ss	exon	164306794	164306844	0.0418809140499919	-	.	gene_id "sraer114_gene_47937"; transcript_id "sraer114_gene_47937_tx_15"; exon_id "2_164306794_164306844_-"; exonnum "1"; txlen "618";
2	sraer114_ss	exon	164306794	164306844	0.236458251920064	-	.	gene_id "sraer114_gene_47937"; transcript_id "sraer114_gene_47937_tx_2"; exon_id "2_164306794_164306844_-"; exonnum "1"; txlen "1339";
2	sraer114_ss	exon	164306794	164306844	0.0272558329531693	-	.	gene_id "sraer114_gene_47937"; transcript_id "sraer114_gene_47937_tx_23"; exon_id "2_164306794_164306844_-"; exonnum "1"; txlen "623";
2	sraer114_ss	exon	164306794	164306844	0.0245967272992016	-	.	gene_id "sraer114_gene_47937"; transcript_id "sraer114_gene_47937_tx_27"; exon_id "2_164306794_164306844_-"; exonnum "1"; txlen "891";
2	sraer114_ss	exon	164306794	164306844	0.0245967272992016	-	.	gene_id "sraer114_gene_47937"; transcript_id "sraer114_gene_47937_tx_28"; exon_id "2_164306794_164306844_-"; exonnum "1"; txlen "671";
2	sraer114_ss	exon	164306794	164306844	0.236458251920064	-	.	gene_id "sraer114_gene_47937"; transcript_id "sraer114_gene_47937_tx_3"; exon_id "2_164306794_164306844_-"; exonnum "1"; txlen "1119";
2	sraer114_ss	exon	164306794	164306844	0.00664776413491934	-	.	gene_id "sraer114_gene_47937"; transcript_id "sraer114_gene_47937_tx_32"; exon_id "2_164306794_164306844_-"; exonnum "1"; txlen "1201";
2	sraer114_ss	exon	164306794	164306844	0.00664776413491934	-	.	gene_id "sraer114_gene_47937"; transcript_id "sraer114_gene_47937_tx_33"; exon_id "2_164306794_164306844_-"; exonnum "1"; txlen "1430";
2	sraer114_ss	exon	164306794	164306844	0.00664776413491934	-	.	gene_id "sraer114_gene_47937"; transcript_id "sraer114_gene_47937_tx_34"; exon_id "2_164306794_164306844_-"; exonnum "1"; txlen "1322";
2	sraer114_ss	exon	164306794	164306844	0.00664776413491934	-	.	gene_id "sraer114_gene_47937"; transcript_id "sraer114_gene_47937_tx_35"; exon_id "2_164306794_164306844_-"; exonnum "1"; txlen "981";
2	sraer114_ss	exon	164306794	164306844	0.00664776413491934	-	.	gene_id "sraer114_gene_47937"; transcript_id "sraer114_gene_47937_tx_36"; exon_id "2_164306794_164306844_-"; exonnum "1"; txlen "982";
2	sraer114_ss	exon	164306794	164306844	0.00664776413491934	-	.	gene_id "sraer114_gene_47937"; transcript_id "sraer114_gene_47937_tx_37"; exon_id "2_164306794_164306844_-"; exonnum "1"; txlen "1551";
2	sraer114_ss	exon	164306794	164306844	0.00664776413491934	-	.	gene_id "sraer114_gene_47937"; transcript_id "sraer114_gene_47937_tx_38"; exon_id "2_164306794_164306844_-"; exonnum "1"; txlen "1722";
2	sraer114_ss	exon	164306794	164306844	0.197901219937531	-	.	gene_id "sraer114_gene_47937"; transcript_id "sraer114_gene_47937_tx_4"; exon_id "2_164306794_164306844_-"; exonnum "1"; txlen "1110";
2	sraer114_ss	exon	164306794	164306844	0.197901219937531	-	.	gene_id "sraer114_gene_47937"; transcript_id "sraer114_gene_47937_tx_5"; exon_id "2_164306794_164306844_-"; exonnum "1"; txlen "890";
2	sraer114_ss	exon	164306794	164306844	0.0601622654210201	-	.	gene_id "sraer114_gene_47937"; transcript_id "sraer114_gene_47937_tx_7"; exon_id "2_164306794_164306844_-"; exonnum "1"; txlen "648";
2	ensembl	gene	164308551	164308662	0	-	.	gene_id "ENSRNOG00000058807"; gene_version "3"; gene_name "LOC120101353"; gene_source "ensembl"; gene_biotype "snoRNA";
2	ensembl	transcript	164308551	164308662	0	-	.	gene_id "ENSRNOG00000058807"; gene_version "3"; transcript_id "ENSRNOT00000084459"; transcript_version "3"; gene_name "LOC120101353"; gene_source "ensembl"; gene_biotype "snoRNA"; transcript_name "LOC120101353-201"; transcript_source "ensembl"; transcript_biotype "snoRNA"; tag "Ensembl_canonical";
2	ensembl	exon	164308551	164308662	0	-	.	gene_id "ENSRNOG00000058807"; gene_version "3"; transcript_id "ENSRNOT00000084459"; transcript_version "3"; exon_number "1"; gene_name "LOC120101353"; gene_source "ensembl"; gene_biotype "snoRNA"; transcript_name "LOC120101353-201"; transcript_source "ensembl"; transcript_biotype "snoRNA"; exon_id "ENSRNOE00000520855"; exon_version "1"; tag "Ensembl_canonical";
2	sraer114_es	exon	164313924	164314332	0.156079116278845	-	.	gene_id "sraer114_gene_55571"; transcript_id "sraer114_gene_55571_tx_1"; exon_id "2_164313924_164314332_-"; exonnum "5"; txlen "733";
2	sraer114_es	exon	164313924	164314332	0.0548383996778797	-	.	gene_id "sraer114_gene_55571"; transcript_id "sraer114_gene_55571_tx_2"; exon_id "2_164313924_164314332_-"; exonnum "7"; txlen "909";
2	sraer114_es	exon	164313924	164314332	0.0143114706815814	-	.	gene_id "sraer114_gene_55571"; transcript_id "sraer114_gene_55571_tx_3"; exon_id "2_164313924_164314332_-"; exonnum "6"; txlen "793";
2	sraer114_mid	exon	164316417	164316464	0.156079116278845	-	.	gene_id "sraer114_gene_55571"; transcript_id "sraer114_gene_55571_tx_1"; exon_id "2_164316417_164316464_-"; exonnum "4"; txlen "733";
2	sraer114_mid	exon	164316417	164316464	0.0548383996778797	-	.	gene_id "sraer114_gene_55571"; transcript_id "sraer114_gene_55571_tx_2"; exon_id "2_164316417_164316464_-"; exonnum "6"; txlen "909";
2	sraer114_mid	exon	164316417	164316464	0.0143114706815814	-	.	gene_id "sraer114_gene_55571"; transcript_id "sraer114_gene_55571_tx_3"; exon_id "2_164316417_164316464_-"; exonnum "5"; txlen "793";
2	sraer114_mid	exon	164323232	164323347	0.0548383996778797	-	.	gene_id "sraer114_gene_55571"; transcript_id "sraer114_gene_55571_tx_2"; exon_id "2_164323232_164323347_-"; exonnum "5"; txlen "909";
2	sraer114_mid	exon	164329875	164329934	0.0548383996778797	-	.	gene_id "sraer114_gene_55571"; transcript_id "sraer114_gene_55571_tx_2"; exon_id "2_164329875_164329934_-"; exonnum "4"; txlen "909";
2	sraer114_mid	exon	164329875	164329934	0.0143114706815814	-	.	gene_id "sraer114_gene_55571"; transcript_id "sraer114_gene_55571_tx_3"; exon_id "2_164329875_164329934_-"; exonnum "4"; txlen "793";
2	sraer114_mid	exon	164332700	164332786	0.156079116278845	-	.	gene_id "sraer114_gene_55571"; transcript_id "sraer114_gene_55571_tx_1"; exon_id "2_164332700_164332786_-"; exonnum "3"; txlen "733";
2	sraer114_mid	exon	164332700	164332786	0.0548383996778797	-	.	gene_id "sraer114_gene_55571"; transcript_id "sraer114_gene_55571_tx_2"; exon_id "2_164332700_164332786_-"; exonnum "3"; txlen "909";
2	sraer114_mid	exon	164332700	164332786	0.0143114706815814	-	.	gene_id "sraer114_gene_55571"; transcript_id "sraer114_gene_55571_tx_3"; exon_id "2_164332700_164332786_-"; exonnum "3"; txlen "793";
2	sraer114_mid	exon	164337085	164337123	0.156079116278845	-	.	gene_id "sraer114_gene_55571"; transcript_id "sraer114_gene_55571_tx_1"; exon_id "2_164337085_164337123_-"; exonnum "2"; txlen "733";
2	sraer114_mid	exon	164337085	164337123	0.0548383996778797	-	.	gene_id "sraer114_gene_55571"; transcript_id "sraer114_gene_55571_tx_2"; exon_id "2_164337085_164337123_-"; exonnum "2"; txlen "909";
2	sraer114_mid	exon	164337085	164337123	0.0143114706815814	-	.	gene_id "sraer114_gene_55571"; transcript_id "sraer114_gene_55571_tx_3"; exon_id "2_164337085_164337123_-"; exonnum "2"; txlen "793";
2	sraer114_ss	exon	164337865	164338014	0.156079116278845	-	.	gene_id "sraer114_gene_55571"; transcript_id "sraer114_gene_55571_tx_1"; exon_id "2_164337865_164338014_-"; exonnum "1"; txlen "733";
2	sraer114_ss	exon	164337865	164338014	0.0548383996778797	-	.	gene_id "sraer114_gene_55571"; transcript_id "sraer114_gene_55571_tx_2"; exon_id "2_164337865_164338014_-"; exonnum "1"; txlen "909";
2	sraer114_ss	exon	164337865	164338014	0.0143114706815814	-	.	gene_id "sraer114_gene_55571"; transcript_id "sraer114_gene_55571_tx_3"; exon_id "2_164337865_164338014_-"; exonnum "1"; txlen "793";
2	sraer114_es	exon	164494240	164494686	0.570464987522495	-	.	gene_id "sraer114_gene_68930"; transcript_id "sraer114_gene_68930_tx_1"; exon_id "2_164494240_164494686_-"; exonnum "2"; txlen "506";
2	sraer114_ss	exon	164504475	164504533	0.570464987522495	-	.	gene_id "sraer114_gene_68930"; transcript_id "sraer114_gene_68930_tx_1"; exon_id "2_164504475_164504533_-"; exonnum "1"; txlen "506";
2	ensembl	gene	164649142	164649249	0	-	.	gene_id "ENSRNOG00000058633"; gene_version "3"; gene_name "LOC120101146"; gene_source "ensembl"; gene_biotype "snRNA";
2	ensembl	transcript	164649142	164649249	0	-	.	gene_id "ENSRNOG00000058633"; gene_version "3"; transcript_id "ENSRNOT00000086110"; transcript_version "3"; gene_name "LOC120101146"; gene_source "ensembl"; gene_biotype "snRNA"; transcript_name "LOC120101146-201"; transcript_source "ensembl"; transcript_biotype "snRNA"; tag "Ensembl_canonical";
2	ensembl	exon	164649142	164649249	0	-	.	gene_id "ENSRNOG00000058633"; gene_version "3"; transcript_id "ENSRNOT00000086110"; transcript_version "3"; exon_number "1"; gene_name "LOC120101146"; gene_source "ensembl"; gene_biotype "snRNA"; transcript_name "LOC120101146-201"; transcript_source "ensembl"; transcript_biotype "snRNA"; exon_id "ENSRNOE00000558057"; exon_version "1"; tag "Ensembl_canonical";
2	sraer114_es	exon	164835558	164836309	0.301313810018083	-	.	gene_id "sraer114_gene_47938"; transcript_id "sraer114_gene_47938_tx_1"; exon_id "2_164835558_164836309_-"; exonnum "3"; txlen "1106";
2	sraer114_mid	exon	164850208	164850361	0.301313810018083	-	.	gene_id "sraer114_gene_47938"; transcript_id "sraer114_gene_47938_tx_1"; exon_id "2_164850208_164850361_-"; exonnum "2"; txlen "1106";
2	sraer114_ss	exon	164851567	164851766	0.301313810018083	-	.	gene_id "sraer114_gene_47938"; transcript_id "sraer114_gene_47938_tx_1"; exon_id "2_164851567_164851766_-"; exonnum "1"; txlen "1106";
2	sraer114_es	exon	164973310	164974371	1.03924692461366	-	.	gene_id "sraer114_gene_56917"; transcript_id "sraer114_gene_56917_tx_1"; exon_id "2_164973310_164974371_-"; exonnum "7"; txlen "2045";
2	sraer114_es	exon	164973310	164974371	0.189419390200519	-	.	gene_id "sraer114_gene_56917"; transcript_id "sraer114_gene_56917_tx_2"; exon_id "2_164973310_164974371_-"; exonnum "6"; txlen "1851";
2	sraer114_mid	exon	164979346	164979498	1.03924692461366	-	.	gene_id "sraer114_gene_56917"; transcript_id "sraer114_gene_56917_tx_1"; exon_id "2_164979346_164979498_-"; exonnum "6"; txlen "2045";
2	sraer114_mid	exon	164979346	164979498	0.189419390200519	-	.	gene_id "sraer114_gene_56917"; transcript_id "sraer114_gene_56917_tx_2"; exon_id "2_164979346_164979498_-"; exonnum "5"; txlen "1851";
2	sraer114_mid	exon	164985215	164985393	1.03924692461366	-	.	gene_id "sraer114_gene_56917"; transcript_id "sraer114_gene_56917_tx_1"; exon_id "2_164985215_164985393_-"; exonnum "5"; txlen "2045";
2	sraer114_mid	exon	164985215	164985393	0.189419390200519	-	.	gene_id "sraer114_gene_56917"; transcript_id "sraer114_gene_56917_tx_2"; exon_id "2_164985215_164985393_-"; exonnum "4"; txlen "1851";
2	sraer114_mid	exon	164985803	164985944	1.03924692461366	-	.	gene_id "sraer114_gene_56917"; transcript_id "sraer114_gene_56917_tx_1"; exon_id "2_164985803_164985944_-"; exonnum "4"; txlen "2045";
2	sraer114_mid	exon	164985803	164985944	0.189419390200519	-	.	gene_id "sraer114_gene_56917"; transcript_id "sraer114_gene_56917_tx_2"; exon_id "2_164985803_164985944_-"; exonnum "3"; txlen "1851";
2	sraer114_mid	exon	165016851	165017004	1.03924692461366	-	.	gene_id "sraer114_gene_56917"; transcript_id "sraer114_gene_56917_tx_1"; exon_id "2_165016851_165017004_-"; exonnum "3"; txlen "2045";
2	sraer114_mid	exon	165016851	165017004	0.189419390200519	-	.	gene_id "sraer114_gene_56917"; transcript_id "sraer114_gene_56917_tx_2"; exon_id "2_165016851_165017004_-"; exonnum "2"; txlen "1851";
2	sraer114_mid	exon	165018020	165018213	1.03924692461366	-	.	gene_id "sraer114_gene_56917"; transcript_id "sraer114_gene_56917_tx_1"; exon_id "2_165018020_165018213_-"; exonnum "2"; txlen "2045";
2	sraer114_ss	exon	165020268	165020428	1.03924692461366	-	.	gene_id "sraer114_gene_56917"; transcript_id "sraer114_gene_56917_tx_1"; exon_id "2_165020268_165020428_-"; exonnum "1"; txlen "2045";
2	sraer114_ss	exon	165020268	165020428	0.189419390200519	-	.	gene_id "sraer114_gene_56917"; transcript_id "sraer114_gene_56917_tx_2"; exon_id "2_165020268_165020428_-"; exonnum "1"; txlen "1851";
2	sraer114_es	exon	165573460	165573746	0.00664776413491934	-	.	gene_id "sraer114_gene_50754"; transcript_id "sraer114_gene_50754_tx_1"; exon_id "2_165573460_165573746_-"; exonnum "6"; txlen "828";
2	sraer114_es	exon	165573460	165573746	0.00664776413491934	-	.	gene_id "sraer114_gene_50754"; transcript_id "sraer114_gene_50754_tx_2"; exon_id "2_165573460_165573746_-"; exonnum "5"; txlen "611";
2	sraer114_mid	exon	165583393	165583468	0.00664776413491934	-	.	gene_id "sraer114_gene_50754"; transcript_id "sraer114_gene_50754_tx_1"; exon_id "2_165583393_165583468_-"; exonnum "5"; txlen "828";
2	sraer114_mid	exon	165583393	165583468	0.00664776413491934	-	.	gene_id "sraer114_gene_50754"; transcript_id "sraer114_gene_50754_tx_2"; exon_id "2_165583393_165583468_-"; exonnum "4"; txlen "611";
2	sraer114_mid	exon	165592743	165592855	0.00664776413491934	-	.	gene_id "sraer114_gene_50754"; transcript_id "sraer114_gene_50754_tx_1"; exon_id "2_165592743_165592855_-"; exonnum "4"; txlen "828";
2	sraer114_mid	exon	165592743	165592855	0.00664776413491934	-	.	gene_id "sraer114_gene_50754"; transcript_id "sraer114_gene_50754_tx_2"; exon_id "2_165592743_165592855_-"; exonnum "3"; txlen "611";
2	sraer114_mid	exon	165596327	165596395	0.00664776413491934	-	.	gene_id "sraer114_gene_50754"; transcript_id "sraer114_gene_50754_tx_1"; exon_id "2_165596327_165596395_-"; exonnum "3"; txlen "828";
2	sraer114_mid	exon	165596327	165596395	0.00664776413491934	-	.	gene_id "sraer114_gene_50754"; transcript_id "sraer114_gene_50754_tx_2"; exon_id "2_165596327_165596395_-"; exonnum "2"; txlen "611";
2	sraer114_mid	exon	165598565	165598781	0.00664776413491934	-	.	gene_id "sraer114_gene_50754"; transcript_id "sraer114_gene_50754_tx_1"; exon_id "2_165598565_165598781_-"; exonnum "2"; txlen "828";
2	sraer114_ss	exon	165605975	165606040	0.00664776413491934	-	.	gene_id "sraer114_gene_50754"; transcript_id "sraer114_gene_50754_tx_1"; exon_id "2_165605975_165606040_-"; exonnum "1"; txlen "828";
2	sraer114_ss	exon	165605975	165606040	0.00664776413491934	-	.	gene_id "sraer114_gene_50754"; transcript_id "sraer114_gene_50754_tx_2"; exon_id "2_165605975_165606040_-"; exonnum "1"; txlen "611";
2	sraer114_mid	exon	165840616	165840901	0.0187178406440165	-	.	gene_id "sraer114_gene_44866"; transcript_id "sraer114_gene_44866_tx_7"; exon_id "2_165840616_165840901_-"; exonnum "3"; txlen "515";
2	sraer114_mid	exon	165842263	165842442	0.0187178406440165	-	.	gene_id "sraer114_gene_44866"; transcript_id "sraer114_gene_44866_tx_7"; exon_id "2_165842263_165842442_-"; exonnum "2"; txlen "515";
2	sraer114_mid	exon	165843220	165843268	0.0187178406440165	-	.	gene_id "sraer114_gene_44866"; transcript_id "sraer114_gene_44866_tx_7"; exon_id "2_165843220_165843268_-"; exonnum "1"; txlen "515";
2	sraer114_es	exon	165942949	165943353	0.189778106529612	-	.	gene_id "sraer114_gene_44866"; transcript_id "sraer114_gene_44866_tx_1"; exon_id "2_165942949_165943353_-"; exonnum "4"; txlen "689";
2	sraer114_es	exon	165942949	165943353	0.108667463738874	-	.	gene_id "sraer114_gene_44866"; transcript_id "sraer114_gene_44866_tx_2"; exon_id "2_165942949_165943353_-"; exonnum "5"; txlen "798";
2	sraer114_es	exon	165942949	165943353	0.0525139418068241	-	.	gene_id "sraer114_gene_44866"; transcript_id "sraer114_gene_44866_tx_3"; exon_id "2_165942949_165943353_-"; exonnum "4"; txlen "720";
2	sraer114_es	exon	165942949	165943353	0.0525139418068241	-	.	gene_id "sraer114_gene_44866"; transcript_id "sraer114_gene_44866_tx_4"; exon_id "2_165942949_165943353_-"; exonnum "5"; txlen "829";
2	sraer114_es	exon	165942949	165943353	0.0249571208586887	-	.	gene_id "sraer114_gene_44866"; transcript_id "sraer114_gene_44866_tx_5"; exon_id "2_165942949_165943353_-"; exonnum "3"; txlen "631";
2	sraer114_es	exon	165942949	165943353	0.0192377806619059	-	.	gene_id "sraer114_gene_44866"; transcript_id "sraer114_gene_44866_tx_6"; exon_id "2_165942949_165943353_-"; exonnum "4"; txlen "740";
2	sraer114_mid	exon	165943449	165943610	0.189778106529612	-	.	gene_id "sraer114_gene_44866"; transcript_id "sraer114_gene_44866_tx_1"; exon_id "2_165943449_165943610_-"; exonnum "3"; txlen "689";
2	sraer114_mid	exon	165943449	165943610	0.108667463738874	-	.	gene_id "sraer114_gene_44866"; transcript_id "sraer114_gene_44866_tx_2"; exon_id "2_165943449_165943610_-"; exonnum "4"; txlen "798";
2	sraer114_mid	exon	165943449	165943610	0.0525139418068241	-	.	gene_id "sraer114_gene_44866"; transcript_id "sraer114_gene_44866_tx_3"; exon_id "2_165943449_165943610_-"; exonnum "3"; txlen "720";
2	sraer114_mid	exon	165943449	165943610	0.0525139418068241	-	.	gene_id "sraer114_gene_44866"; transcript_id "sraer114_gene_44866_tx_4"; exon_id "2_165943449_165943610_-"; exonnum "4"; txlen "829";
2	sraer114_mid	exon	165943449	165943610	0.0249571208586887	-	.	gene_id "sraer114_gene_44866"; transcript_id "sraer114_gene_44866_tx_5"; exon_id "2_165943449_165943610_-"; exonnum "2"; txlen "631";
2	sraer114_mid	exon	165943449	165943610	0.0192377806619059	-	.	gene_id "sraer114_gene_44866"; transcript_id "sraer114_gene_44866_tx_6"; exon_id "2_165943449_165943610_-"; exonnum "3"; txlen "740";
2	sraer114_mid	exon	165944205	165944313	0.108667463738874	-	.	gene_id "sraer114_gene_44866"; transcript_id "sraer114_gene_44866_tx_2"; exon_id "2_165944205_165944313_-"; exonnum "3"; txlen "798";
2	sraer114_mid	exon	165944205	165944313	0.0525139418068241	-	.	gene_id "sraer114_gene_44866"; transcript_id "sraer114_gene_44866_tx_4"; exon_id "2_165944205_165944313_-"; exonnum "3"; txlen "829";
2	sraer114_mid	exon	165944205	165944313	0.0192377806619059	-	.	gene_id "sraer114_gene_44866"; transcript_id "sraer114_gene_44866_tx_6"; exon_id "2_165944205_165944313_-"; exonnum "2"; txlen "740";
2	sraer114_mid	exon	165972235	165972292	0.189778106529612	-	.	gene_id "sraer114_gene_44866"; transcript_id "sraer114_gene_44866_tx_1"; exon_id "2_165972235_165972292_-"; exonnum "2"; txlen "689";
2	sraer114_mid	exon	165972235	165972292	0.108667463738874	-	.	gene_id "sraer114_gene_44866"; transcript_id "sraer114_gene_44866_tx_2"; exon_id "2_165972235_165972292_-"; exonnum "2"; txlen "798";
2	sraer114_mid	exon	165972235	165972292	0.0525139418068241	-	.	gene_id "sraer114_gene_44866"; transcript_id "sraer114_gene_44866_tx_3"; exon_id "2_165972235_165972292_-"; exonnum "2"; txlen "720";
2	sraer114_mid	exon	165972235	165972292	0.0525139418068241	-	.	gene_id "sraer114_gene_44866"; transcript_id "sraer114_gene_44866_tx_4"; exon_id "2_165972235_165972292_-"; exonnum "2"; txlen "829";
2	sraer114_ss	exon	166005673	166005767	0.0525139418068241	-	.	gene_id "sraer114_gene_44866"; transcript_id "sraer114_gene_44866_tx_3"; exon_id "2_166005673_166005767_-"; exonnum "1"; txlen "720";
2	sraer114_ss	exon	166005673	166005767	0.0525139418068241	-	.	gene_id "sraer114_gene_44866"; transcript_id "sraer114_gene_44866_tx_4"; exon_id "2_166005673_166005767_-"; exonnum "1"; txlen "829";
2	sraer114_ss	exon	166007338	166007401	0.189778106529612	-	.	gene_id "sraer114_gene_44866"; transcript_id "sraer114_gene_44866_tx_1"; exon_id "2_166007338_166007401_-"; exonnum "1"; txlen "689";
2	sraer114_ss	exon	166007338	166007401	0.108667463738874	-	.	gene_id "sraer114_gene_44866"; transcript_id "sraer114_gene_44866_tx_2"; exon_id "2_166007338_166007401_-"; exonnum "1"; txlen "798";
2	sraer114_ss	exon	166007338	166007401	0.0249571208586887	-	.	gene_id "sraer114_gene_44866"; transcript_id "sraer114_gene_44866_tx_5"; exon_id "2_166007338_166007401_-"; exonnum "1"; txlen "631";
2	sraer114_ss	exon	166007338	166007401	0.0192377806619059	-	.	gene_id "sraer114_gene_44866"; transcript_id "sraer114_gene_44866_tx_6"; exon_id "2_166007338_166007401_-"; exonnum "1"; txlen "740";
2	ensembl	exon	166013074	166013205	0	-	.	gene_id "ENSRNOG00000088072"; gene_version "1"; transcript_id "ENSRNOT00000130579"; transcript_version "1"; exon_number "4"; gene_source "ensembl"; gene_biotype "lncRNA"; transcript_source "ensembl"; transcript_biotype "lncRNA"; exon_id "ENSRNOE00000788115"; exon_version "1";
2	ENSEMBL114_rn	exon	166013074	166013205	0.119683520858098	-	.	gene_id "ENSRNOG00000088072"; transcript_id "ENSRNOG00000088072_tx_1"; exon_id "2_166013074_166013205_-"; exonnum "4"; txlen "684";
2	ENSEMBL114_rn	exon	166013074	166013205	0.033095764610278	-	.	gene_id "ENSRNOG00000088072"; transcript_id "ENSRNOG00000088072_tx_10"; exon_id "2_166013074_166013205_-"; exonnum "5"; txlen "760";
2	ENSEMBL114_rn	exon	166013074	166013205	0.0761972254980818	-	.	gene_id "ENSRNOG00000088072"; transcript_id "ENSRNOG00000088072_tx_2"; exon_id "2_166013074_166013205_-"; exonnum "4"; txlen "596";
2	ENSEMBL114_rn	exon	166013074	166013205	0.0477194745543543	-	.	gene_id "ENSRNOG00000088072"; transcript_id "ENSRNOG00000088072_tx_3"; exon_id "2_166013074_166013205_-"; exonnum "3"; txlen "561";
2	ENSEMBL114_rn	exon	166013074	166013205	0.0423317919433788	-	.	gene_id "ENSRNOG00000088072"; transcript_id "ENSRNOG00000088072_tx_4"; exon_id "2_166013074_166013205_-"; exonnum "5"; txlen "886";
2	ENSEMBL114_rn	exon	166013074	166013205	0.0423317919433788	-	.	gene_id "ENSRNOG00000088072"; transcript_id "ENSRNOG00000088072_tx_5"; exon_id "2_166013074_166013205_-"; exonnum "5"; txlen "798";
2	ENSEMBL114_rn	exon	166013074	166013205	0.0423317919433788	-	.	gene_id "ENSRNOG00000088072"; transcript_id "ENSRNOG00000088072_tx_6"; exon_id "2_166013074_166013205_-"; exonnum "4"; txlen "763";
2	ENSEMBL114_rn	exon	166013074	166013205	0.0354047714435532	-	.	gene_id "ENSRNOG00000088072"; transcript_id "ENSRNOG00000088072_tx_8"; exon_id "2_166013074_166013205_-"; exonnum "5"; txlen "672";
2	ensembl	transcript	166013074	166030652	0	-	.	gene_id "ENSRNOG00000088072"; gene_version "1"; transcript_id "ENSRNOT00000130579"; transcript_version "1"; gene_source "ensembl"; gene_biotype "lncRNA"; transcript_source "ensembl"; transcript_biotype "lncRNA";
2	ensembl	gene	166013074	166116270	0	-	.	gene_id "ENSRNOG00000088072"; gene_version "1"; gene_source "ensembl"; gene_biotype "lncRNA";
2	sraer114_mid	exon	166016743	166016944	0.033095764610278	-	.	gene_id "ENSRNOG00000088072"; transcript_id "ENSRNOG00000088072_tx_10"; exon_id "2_166016743_166016944_-"; exonnum "4"; txlen "760";
2	sraer114_mid	exon	166016743	166016944	0.0423317919433788	-	.	gene_id "ENSRNOG00000088072"; transcript_id "ENSRNOG00000088072_tx_4"; exon_id "2_166016743_166016944_-"; exonnum "4"; txlen "886";
2	sraer114_mid	exon	166016743	166016944	0.0423317919433788	-	.	gene_id "ENSRNOG00000088072"; transcript_id "ENSRNOG00000088072_tx_5"; exon_id "2_166016743_166016944_-"; exonnum "4"; txlen "798";
2	sraer114_mid	exon	166016743	166016944	0.0423317919433788	-	.	gene_id "ENSRNOG00000088072"; transcript_id "ENSRNOG00000088072_tx_6"; exon_id "2_166016743_166016944_-"; exonnum "3"; txlen "763";
2	sraer114_mid	exon	166016743	166016944	0.0354047714435532	-	.	gene_id "ENSRNOG00000088072"; transcript_id "ENSRNOG00000088072_tx_8"; exon_id "2_166016743_166016944_-"; exonnum "4"; txlen "672";
2	ensembl	exon	166021782	166022030	0	-	.	gene_id "ENSRNOG00000088072"; gene_version "1"; transcript_id "ENSRNOT00000130579"; transcript_version "1"; exon_number "3"; gene_source "ensembl"; gene_biotype "lncRNA"; transcript_source "ensembl"; transcript_biotype "lncRNA"; exon_id "ENSRNOE00000693417"; exon_version "1";
2	ENSEMBL114_rn	exon	166021782	166022030	0.119683520858098	-	.	gene_id "ENSRNOG00000088072"; transcript_id "ENSRNOG00000088072_tx_1"; exon_id "2_166021782_166022030_-"; exonnum "3"; txlen "684";
2	ENSEMBL114_rn	exon	166021782	166022030	0.033095764610278	-	.	gene_id "ENSRNOG00000088072"; transcript_id "ENSRNOG00000088072_tx_10"; exon_id "2_166021782_166022030_-"; exonnum "3"; txlen "760";
2	ENSEMBL114_rn	exon	166021782	166022030	0.0761972254980818	-	.	gene_id "ENSRNOG00000088072"; transcript_id "ENSRNOG00000088072_tx_2"; exon_id "2_166021782_166022030_-"; exonnum "3"; txlen "596";
2	ENSEMBL114_rn	exon	166021782	166022030	0.0477194745543543	-	.	gene_id "ENSRNOG00000088072"; transcript_id "ENSRNOG00000088072_tx_3"; exon_id "2_166021782_166022030_-"; exonnum "2"; txlen "561";
2	ENSEMBL114_rn	exon	166021782	166022030	0.0423317919433788	-	.	gene_id "ENSRNOG00000088072"; transcript_id "ENSRNOG00000088072_tx_4"; exon_id "2_166021782_166022030_-"; exonnum "3"; txlen "886";
2	ENSEMBL114_rn	exon	166021782	166022030	0.0423317919433788	-	.	gene_id "ENSRNOG00000088072"; transcript_id "ENSRNOG00000088072_tx_5"; exon_id "2_166021782_166022030_-"; exonnum "3"; txlen "798";
2	ENSEMBL114_rn	exon	166021782	166022030	0.0423317919433788	-	.	gene_id "ENSRNOG00000088072"; transcript_id "ENSRNOG00000088072_tx_6"; exon_id "2_166021782_166022030_-"; exonnum "2"; txlen "763";
2	ENSEMBL114_rn	exon	166021782	166022030	0.0354047714435532	-	.	gene_id "ENSRNOG00000088072"; transcript_id "ENSRNOG00000088072_tx_8"; exon_id "2_166021782_166022030_-"; exonnum "3"; txlen "672";
2	ensembl	exon	166021831	166022030	0	-	.	gene_id "ENSRNOG00000088072"; gene_version "1"; transcript_id "ENSRNOT00000160219"; transcript_version "1"; exon_number "4"; gene_source "ensembl"; gene_biotype "lncRNA"; transcript_source "ensembl"; transcript_biotype "lncRNA"; exon_id "ENSRNOE00000673486"; exon_version "1";
2	ensembl	transcript	166021831	166039515	0	-	.	gene_id "ENSRNOG00000088072"; gene_version "1"; transcript_id "ENSRNOT00000160219"; transcript_version "1"; gene_source "ensembl"; gene_biotype "lncRNA"; transcript_source "ensembl"; transcript_biotype "lncRNA";
2	sraer114_ss	exon	166029230	166029409	0.0477194745543543	-	.	gene_id "ENSRNOG00000088072"; transcript_id "ENSRNOG00000088072_tx_3"; exon_id "2_166029230_166029409_-"; exonnum "1"; txlen "561";
2	sraer114_ss	exon	166029230	166029409	0.0423317919433788	-	.	gene_id "ENSRNOG00000088072"; transcript_id "ENSRNOG00000088072_tx_6"; exon_id "2_166029230_166029409_-"; exonnum "1"; txlen "763";
2	ensembl	exon	166029817	166029876	0	-	.	gene_id "ENSRNOG00000088072"; gene_version "1"; transcript_id "ENSRNOT00000160219"; transcript_version "1"; exon_number "3"; gene_source "ensembl"; gene_biotype "lncRNA"; transcript_source "ensembl"; transcript_biotype "lncRNA"; exon_id "ENSRNOE00000774397"; exon_version "1";
2	ensembl	exon	166029817	166029879	0	-	.	gene_id "ENSRNOG00000088072"; gene_version "1"; transcript_id "ENSRNOT00000130579"; transcript_version "1"; exon_number "2"; gene_source "ensembl"; gene_biotype "lncRNA"; transcript_source "ensembl"; transcript_biotype "lncRNA"; exon_id "ENSRNOE00000753706"; exon_version "1";
2	ENSEMBL114_rn	exon	166029817	166029879	0.119683520858098	-	.	gene_id "ENSRNOG00000088072"; transcript_id "ENSRNOG00000088072_tx_1"; exon_id "2_166029817_166029879_-"; exonnum "2"; txlen "684";
2	ENSEMBL114_rn	exon	166029817	166029879	0.033095764610278	-	.	gene_id "ENSRNOG00000088072"; transcript_id "ENSRNOG00000088072_tx_10"; exon_id "2_166029817_166029879_-"; exonnum "2"; txlen "760";
2	ENSEMBL114_rn	exon	166029817	166029879	0.0761972254980818	-	.	gene_id "ENSRNOG00000088072"; transcript_id "ENSRNOG00000088072_tx_2"; exon_id "2_166029817_166029879_-"; exonnum "2"; txlen "596";
2	ENSEMBL114_rn	exon	166029817	166029879	0.0423317919433788	-	.	gene_id "ENSRNOG00000088072"; transcript_id "ENSRNOG00000088072_tx_4"; exon_id "2_166029817_166029879_-"; exonnum "2"; txlen "886";
2	ENSEMBL114_rn	exon	166029817	166029879	0.0423317919433788	-	.	gene_id "ENSRNOG00000088072"; transcript_id "ENSRNOG00000088072_tx_5"; exon_id "2_166029817_166029879_-"; exonnum "2"; txlen "798";
2	ENSEMBL114_rn	exon	166029817	166029879	0.0354047714435532	-	.	gene_id "ENSRNOG00000088072"; transcript_id "ENSRNOG00000088072_tx_8"; exon_id "2_166029817_166029879_-"; exonnum "2"; txlen "672";
2	sraer114_ss	exon	166030159	166030310	0.0761972254980818	-	.	gene_id "ENSRNOG00000088072"; transcript_id "ENSRNOG00000088072_tx_2"; exon_id "2_166030159_166030310_-"; exonnum "1"; txlen "596";
2	sraer114_ss	exon	166030159	166030310	0.0423317919433788	-	.	gene_id "ENSRNOG00000088072"; transcript_id "ENSRNOG00000088072_tx_5"; exon_id "2_166030159_166030310_-"; exonnum "1"; txlen "798";
2	sraer114_ss	exon	166030313	166030552	0.119683520858098	-	.	gene_id "ENSRNOG00000088072"; transcript_id "ENSRNOG00000088072_tx_1"; exon_id "2_166030313_166030552_-"; exonnum "1"; txlen "684";
2	sraer114_ss	exon	166030313	166030552	0.0423317919433788	-	.	gene_id "ENSRNOG00000088072"; transcript_id "ENSRNOG00000088072_tx_4"; exon_id "2_166030313_166030552_-"; exonnum "1"; txlen "886";
2	ensembl	exon	166030485	166030948	0	-	.	gene_id "ENSRNOG00000088072"; gene_version "1"; transcript_id "ENSRNOT00000122796"; transcript_version "1"; exon_number "7"; gene_source "ensembl"; gene_biotype "lncRNA"; transcript_source "ensembl"; transcript_biotype "lncRNA"; exon_id "ENSRNOE00000739891"; exon_version "1"; tag "Ensembl_canonical";
2	ensembl	transcript	166030485	166109862	0	-	.	gene_id "ENSRNOG00000088072"; gene_version "1"; transcript_id "ENSRNOT00000122796"; transcript_version "1"; gene_source "ensembl"; gene_biotype "lncRNA"; transcript_source "ensembl"; transcript_biotype "lncRNA"; tag "Ensembl_canonical";
2	ensembl	exon	166030627	166030652	0	-	.	gene_id "ENSRNOG00000088072"; gene_version "1"; transcript_id "ENSRNOT00000130579"; transcript_version "1"; exon_number "1"; gene_source "ensembl"; gene_biotype "lncRNA"; transcript_source "ensembl"; transcript_biotype "lncRNA"; exon_id "ENSRNOE00000817637"; exon_version "1";
2	ENSEMBL114_rn	exon	166030627	166030652	0.0354047714435532	-	.	gene_id "ENSRNOG00000088072"; transcript_id "ENSRNOG00000088072_tx_8"; exon_id "2_166030627_166030652_-"; exonnum "1"; txlen "672";
2	ensembl	exon	166030835	166030948	0	-	.	gene_id "ENSRNOG00000088072"; gene_version "1"; transcript_id "ENSRNOT00000160219"; transcript_version "1"; exon_number "2"; gene_source "ensembl"; gene_biotype "lncRNA"; transcript_source "ensembl"; transcript_biotype "lncRNA"; exon_id "ENSRNOE00000714769"; exon_version "1";
2	ENSEMBL114_rn	exon	166030835	166030948	0.033095764610278	-	.	gene_id "ENSRNOG00000088072"; transcript_id "ENSRNOG00000088072_tx_10"; exon_id "2_166030835_166030948_-"; exonnum "1"; txlen "760";
2	ensembl	exon	166039436	166039515	0	-	.	gene_id "ENSRNOG00000088072"; gene_version "1"; transcript_id "ENSRNOT00000160219"; transcript_version "1"; exon_number "1"; gene_source "ensembl"; gene_biotype "lncRNA"; transcript_source "ensembl"; transcript_biotype "lncRNA"; exon_id "ENSRNOE00000759787"; exon_version "1";
2	ensembl	exon	166047981	166048045	0	-	.	gene_id "ENSRNOG00000088072"; gene_version "1"; transcript_id "ENSRNOT00000122796"; transcript_version "1"; exon_number "6"; gene_source "ensembl"; gene_biotype "lncRNA"; transcript_source "ensembl"; transcript_biotype "lncRNA"; exon_id "ENSRNOE00000701037"; exon_version "1"; tag "Ensembl_canonical";
2	ensembl	exon	166081764	166081945	0	-	.	gene_id "ENSRNOG00000088072"; gene_version "1"; transcript_id "ENSRNOT00000122796"; transcript_version "1"; exon_number "5"; gene_source "ensembl"; gene_biotype "lncRNA"; transcript_source "ensembl"; transcript_biotype "lncRNA"; exon_id "ENSRNOE00000755544"; exon_version "1"; tag "Ensembl_canonical";
2	ensembl	exon	166084832	166084979	0	-	.	gene_id "ENSRNOG00000088072"; gene_version "1"; transcript_id "ENSRNOT00000122796"; transcript_version "1"; exon_number "4"; gene_source "ensembl"; gene_biotype "lncRNA"; transcript_source "ensembl"; transcript_biotype "lncRNA"; exon_id "ENSRNOE00000770652"; exon_version "1"; tag "Ensembl_canonical";
2	ensembl	exon	166094006	166094317	0	-	.	gene_id "ENSRNOG00000088072"; gene_version "1"; transcript_id "ENSRNOT00000164484"; transcript_version "1"; exon_number "3"; gene_source "ensembl"; gene_biotype "lncRNA"; transcript_source "ensembl"; transcript_biotype "lncRNA"; exon_id "ENSRNOE00000801215"; exon_version "1";
2	ensembl	transcript	166094006	166116270	0	-	.	gene_id "ENSRNOG00000088072"; gene_version "1"; transcript_id "ENSRNOT00000164484"; transcript_version "1"; gene_source "ensembl"; gene_biotype "lncRNA"; transcript_source "ensembl"; transcript_biotype "lncRNA";
2	ensembl	exon	166094240	166094317	0	-	.	gene_id "ENSRNOG00000088072"; gene_version "1"; transcript_id "ENSRNOT00000122796"; transcript_version "1"; exon_number "3"; gene_source "ensembl"; gene_biotype "lncRNA"; transcript_source "ensembl"; transcript_biotype "lncRNA"; exon_id "ENSRNOE00000702754"; exon_version "1"; tag "Ensembl_canonical";
2	ensembl	exon	166102322	166102362	0	-	.	gene_id "ENSRNOG00000088072"; gene_version "1"; transcript_id "ENSRNOT00000122796"; transcript_version "1"; exon_number "2"; gene_source "ensembl"; gene_biotype "lncRNA"; transcript_source "ensembl"; transcript_biotype "lncRNA"; exon_id "ENSRNOE00000802590"; exon_version "1"; tag "Ensembl_canonical";
2	ensembl	exon	166109815	166109861	0	-	.	gene_id "ENSRNOG00000088072"; gene_version "1"; transcript_id "ENSRNOT00000164484"; transcript_version "1"; exon_number "2"; gene_source "ensembl"; gene_biotype "lncRNA"; transcript_source "ensembl"; transcript_biotype "lncRNA"; exon_id "ENSRNOE00000788153"; exon_version "1";
2	ensembl	exon	166109815	166109862	0	-	.	gene_id "ENSRNOG00000088072"; gene_version "1"; transcript_id "ENSRNOT00000122796"; transcript_version "1"; exon_number "1"; gene_source "ensembl"; gene_biotype "lncRNA"; transcript_source "ensembl"; transcript_biotype "lncRNA"; exon_id "ENSRNOE00000732965"; exon_version "1"; tag "Ensembl_canonical";
2	ensembl	exon	166115852	166116270	0	-	.	gene_id "ENSRNOG00000088072"; gene_version "1"; transcript_id "ENSRNOT00000164484"; transcript_version "1"; exon_number "1"; gene_source "ensembl"; gene_biotype "lncRNA"; transcript_source "ensembl"; transcript_biotype "lncRNA"; exon_id "ENSRNOE00000711516"; exon_version "1";
2	ensembl	exon	166124137	166125057	0	-	.	gene_id "ENSRNOG00000081155"; gene_version "1"; transcript_id "ENSRNOT00000148681"; transcript_version "1"; exon_number "4"; gene_source "ensembl"; gene_biotype "lncRNA"; transcript_source "ensembl"; transcript_biotype "lncRNA"; exon_id "ENSRNOE00000792710"; exon_version "1"; tag "Ensembl_canonical";
2	ensembl	gene	166124137	166225478	0	-	.	gene_id "ENSRNOG00000081155"; gene_version "1"; gene_source "ensembl"; gene_biotype "lncRNA";
2	ensembl	transcript	166124137	166225478	0	-	.	gene_id "ENSRNOG00000081155"; gene_version "1"; transcript_id "ENSRNOT00000148681"; transcript_version "1"; gene_source "ensembl"; gene_biotype "lncRNA"; transcript_source "ensembl"; transcript_biotype "lncRNA"; tag "Ensembl_canonical";
2	ensembl	exon	166124238	166125057	0	-	.	gene_id "ENSRNOG00000081155"; gene_version "1"; transcript_id "ENSRNOT00000152880"; transcript_version "1"; exon_number "4"; gene_source "ensembl"; gene_biotype "lncRNA"; transcript_source "ensembl"; transcript_biotype "lncRNA"; exon_id "ENSRNOE00000790620"; exon_version "1";
2	ENSEMBL114_rn	exon	166124238	166125057	0.951105040048944	-	.	gene_id "ENSRNOG00000081155"; transcript_id "ENSRNOG00000081155_tx_1"; exon_id "2_166124238_166125057_-"; exonnum "4"; txlen "1271";
2	ENSEMBL114_rn	exon	166124238	166125057	0.0944348388226187	-	.	gene_id "ENSRNOG00000081155"; transcript_id "ENSRNOG00000081155_tx_11"; exon_id "2_166124238_166125057_-"; exonnum "4"; txlen "1446";
2	ENSEMBL114_rn	exon	166124238	166125057	0.091550163955833	-	.	gene_id "ENSRNOG00000081155"; transcript_id "ENSRNOG00000081155_tx_12"; exon_id "2_166124238_166125057_-"; exonnum "5"; txlen "1593";
2	ENSEMBL114_rn	exon	166124238	166125057	0.0678284797165066	-	.	gene_id "ENSRNOG00000081155"; transcript_id "ENSRNOG00000081155_tx_13"; exon_id "2_166124238_166125057_-"; exonnum "5"; txlen "1627";
2	ENSEMBL114_rn	exon	166124238	166125057	0.0617849914049003	-	.	gene_id "ENSRNOG00000081155"; transcript_id "ENSRNOG00000081155_tx_14"; exon_id "2_166124238_166125057_-"; exonnum "4"; txlen "1252";
2	ENSEMBL114_rn	exon	166124238	166125057	0.0597443902315547	-	.	gene_id "ENSRNOG00000081155"; transcript_id "ENSRNOG00000081155_tx_15"; exon_id "2_166124238_166125057_-"; exonnum "5"; txlen "1433";
2	ENSEMBL114_rn	exon	166124238	166125057	0.0532557849664892	-	.	gene_id "ENSRNOG00000081155"; transcript_id "ENSRNOG00000081155_tx_16"; exon_id "2_166124238_166125057_-"; exonnum "6"; txlen "1805";
2	ENSEMBL114_rn	exon	166124238	166125057	0.0521091649422031	-	.	gene_id "ENSRNOG00000081155"; transcript_id "ENSRNOG00000081155_tx_17"; exon_id "2_166124238_166125057_-"; exonnum "5"; txlen "1424";
2	ENSEMBL114_rn	exon	166124238	166125057	0.0404592654906604	-	.	gene_id "ENSRNOG00000081155"; transcript_id "ENSRNOG00000081155_tx_20"; exon_id "2_166124238_166125057_-"; exonnum "6"; txlen "1611";
2	ENSEMBL114_rn	exon	166124238	166125057	0.0285671314130253	-	.	gene_id "ENSRNOG00000081155"; transcript_id "ENSRNOG00000081155_tx_25"; exon_id "2_166124238_166125057_-"; exonnum "4"; txlen "1243";
2	ENSEMBL114_rn	exon	166124238	166125057	0.0285671314130253	-	.	gene_id "ENSRNOG00000081155"; transcript_id "ENSRNOG00000081155_tx_26"; exon_id "2_166124238_166125057_-"; exonnum "6"; txlen "1602";
2	ENSEMBL114_rn	exon	166124238	166125057	0.0266257801728429	-	.	gene_id "ENSRNOG00000081155"; transcript_id "ENSRNOG00000081155_tx_27"; exon_id "2_166124238_166125057_-"; exonnum "4"; txlen "1412";
2	ENSEMBL114_rn	exon	166124238	166125057	0.0241356394433958	-	.	gene_id "ENSRNOG00000081155"; transcript_id "ENSRNOG00000081155_tx_29"; exon_id "2_166124238_166125057_-"; exonnum "6"; txlen "1771";
2	ENSEMBL114_rn	exon	166124238	166125057	0.44511817794144	-	.	gene_id "ENSRNOG00000081155"; transcript_id "ENSRNOG00000081155_tx_3"; exon_id "2_166124238_166125057_-"; exonnum "3"; txlen "1065";
2	ENSEMBL114_rn	exon	166124238	166125057	0.0207038000395332	-	.	gene_id "ENSRNOG00000081155"; transcript_id "ENSRNOG00000081155_tx_30"; exon_id "2_166124238_166125057_-"; exonnum "6"; txlen "1680";
2	ENSEMBL114_rn	exon	166124238	166125057	0.0193545951554991	-	.	gene_id "ENSRNOG00000081155"; transcript_id "ENSRNOG00000081155_tx_31"; exon_id "2_166124238_166125057_-"; exonnum "6"; txlen "1511";
2	ENSEMBL114_rn	exon	166124238	166125057	0.0176165749575363	-	.	gene_id "ENSRNOG00000081155"; transcript_id "ENSRNOG00000081155_tx_33"; exon_id "2_166124238_166125057_-"; exonnum "8"; txlen "1777";
2	ENSEMBL114_rn	exon	166124238	166125057	0.0176165749575363	-	.	gene_id "ENSRNOG00000081155"; transcript_id "ENSRNOG00000081155_tx_34"; exon_id "2_166124238_166125057_-"; exonnum "7"; txlen "1683";
2	ENSEMBL114_rn	exon	166124238	166125057	0.0176165749575363	-	.	gene_id "ENSRNOG00000081155"; transcript_id "ENSRNOG00000081155_tx_35"; exon_id "2_166124238_166125057_-"; exonnum "7"; txlen "3328";
2	ENSEMBL114_rn	exon	166124238	166125057	0.0176165749575363	-	.	gene_id "ENSRNOG00000081155"; transcript_id "ENSRNOG00000081155_tx_36"; exon_id "2_166124238_166125057_-"; exonnum "6"; txlen "1505";
2	ENSEMBL114_rn	exon	166124238	166125057	0.0148111020996354	-	.	gene_id "ENSRNOG00000081155"; transcript_id "ENSRNOG00000081155_tx_37"; exon_id "2_166124238_166125057_-"; exonnum "7"; txlen "1727";
2	ENSEMBL114_rn	exon	166124238	166125057	0.0148111020996354	-	.	gene_id "ENSRNOG00000081155"; transcript_id "ENSRNOG00000081155_tx_38"; exon_id "2_166124238_166125057_-"; exonnum "7"; txlen "1761";
2	ENSEMBL114_rn	exon	166124238	166125057	0.013394024407415	-	.	gene_id "ENSRNOG00000081155"; transcript_id "ENSRNOG00000081155_tx_39"; exon_id "2_166124238_166125057_-"; exonnum "8"; txlen "1736";
2	ENSEMBL114_rn	exon	166124238	166125057	0.387665076541949	-	.	gene_id "ENSRNOG00000081155"; transcript_id "ENSRNOG00000081155_tx_4"; exon_id "2_166124238_166125057_-"; exonnum "3"; txlen "1268";
2	ENSEMBL114_rn	exon	166124238	166125057	0.0120453199221514	-	.	gene_id "ENSRNOG00000081155"; transcript_id "ENSRNOG00000081155_tx_40"; exon_id "2_166124238_166125057_-"; exonnum "7"; txlen "1558";
2	ENSEMBL114_rn	exon	166124238	166125057	0.000178099750832386	-	.	gene_id "ENSRNOG00000081155"; transcript_id "ENSRNOG00000081155_tx_41"; exon_id "2_166124238_166125057_-"; exonnum "10"; txlen "1946";
2	ENSEMBL114_rn	exon	166124238	166125057	0.331840799546087	-	.	gene_id "ENSRNOG00000081155"; transcript_id "ENSRNOG00000081155_tx_5"; exon_id "2_166124238_166125057_-"; exonnum "3"; txlen "1093";
2	ENSEMBL114_rn	exon	166124238	166125057	0.286388815134833	-	.	gene_id "ENSRNOG00000081155"; transcript_id "ENSRNOG00000081155_tx_6"; exon_id "2_166124238_166125057_-"; exonnum "3"; txlen "1234";
2	ENSEMBL114_rn	exon	166124238	166125057	0.236125863713318	-	.	gene_id "ENSRNOG00000081155"; transcript_id "ENSRNOG00000081155_tx_7"; exon_id "2_166124238_166125057_-"; exonnum "5"; txlen "1365";
2	ENSEMBL114_rn	exon	166124238	166125057	0.207785260355876	-	.	gene_id "ENSRNOG00000081155"; transcript_id "ENSRNOG00000081155_tx_8"; exon_id "2_166124238_166125057_-"; exonnum "4"; txlen "1257";
2	ENSEMBL114_rn	exon	166124238	166125057	0.158411238935942	-	.	gene_id "ENSRNOG00000081155"; transcript_id "ENSRNOG00000081155_tx_9"; exon_id "2_166124238_166125057_-"; exonnum "3"; txlen "1074";
2	ensembl	transcript	166124238	166225478	0	-	.	gene_id "ENSRNOG00000081155"; gene_version "1"; transcript_id "ENSRNOT00000152880"; transcript_version "1"; gene_source "ensembl"; gene_biotype "lncRNA"; transcript_source "ensembl"; transcript_biotype "lncRNA";
2	ensembl	exon	166124601	166125057	0	-	.	gene_id "ENSRNOG00000081155"; gene_version "1"; transcript_id "ENSRNOT00000136787"; transcript_version "1"; exon_number "5"; gene_source "ensembl"; gene_biotype "lncRNA"; transcript_source "ensembl"; transcript_biotype "lncRNA"; exon_id "ENSRNOE00000765289"; exon_version "1";
2	ensembl	transcript	166124601	166225478	0	-	.	gene_id "ENSRNOG00000081155"; gene_version "1"; transcript_id "ENSRNOT00000136787"; transcript_version "1"; gene_source "ensembl"; gene_biotype "lncRNA"; transcript_source "ensembl"; transcript_biotype "lncRNA";
2	sraer114_mid	exon	166138920	166139137	0.091550163955833	-	.	gene_id "ENSRNOG00000081155"; transcript_id "ENSRNOG00000081155_tx_12"; exon_id "2_166138920_166139137_-"; exonnum "4"; txlen "1593";
2	sraer114_mid	exon	166138920	166139137	0.0678284797165066	-	.	gene_id "ENSRNOG00000081155"; transcript_id "ENSRNOG00000081155_tx_13"; exon_id "2_166138920_166139137_-"; exonnum "4"; txlen "1627";
2	sraer114_mid	exon	166138920	166139137	0.0597443902315547	-	.	gene_id "ENSRNOG00000081155"; transcript_id "ENSRNOG00000081155_tx_15"; exon_id "2_166138920_166139137_-"; exonnum "4"; txlen "1433";
2	sraer114_mid	exon	166138920	166139137	0.0532557849664892	-	.	gene_id "ENSRNOG00000081155"; transcript_id "ENSRNOG00000081155_tx_16"; exon_id "2_166138920_166139137_-"; exonnum "5"; txlen "1805";
2	sraer114_mid	exon	166138920	166139137	0.0521091649422031	-	.	gene_id "ENSRNOG00000081155"; transcript_id "ENSRNOG00000081155_tx_17"; exon_id "2_166138920_166139137_-"; exonnum "4"; txlen "1424";
2	sraer114_mid	exon	166138920	166139137	0.0404592654906604	-	.	gene_id "ENSRNOG00000081155"; transcript_id "ENSRNOG00000081155_tx_20"; exon_id "2_166138920_166139137_-"; exonnum "5"; txlen "1611";
2	sraer114_mid	exon	166138920	166139137	0.0285671314130253	-	.	gene_id "ENSRNOG00000081155"; transcript_id "ENSRNOG00000081155_tx_26"; exon_id "2_166138920_166139137_-"; exonnum "5"; txlen "1602";
2	sraer114_mid	exon	166138920	166139137	0.0241356394433958	-	.	gene_id "ENSRNOG00000081155"; transcript_id "ENSRNOG00000081155_tx_29"; exon_id "2_166138920_166139137_-"; exonnum "5"; txlen "1771";
2	sraer114_mid	exon	166138920	166139137	0.0207038000395332	-	.	gene_id "ENSRNOG00000081155"; transcript_id "ENSRNOG00000081155_tx_30"; exon_id "2_166138920_166139137_-"; exonnum "5"; txlen "1680";
2	sraer114_mid	exon	166138920	166139137	0.0193545951554991	-	.	gene_id "ENSRNOG00000081155"; transcript_id "ENSRNOG00000081155_tx_31"; exon_id "2_166138920_166139137_-"; exonnum "5"; txlen "1511";
2	sraer114_mid	exon	166138920	166139137	0.0176165749575363	-	.	gene_id "ENSRNOG00000081155"; transcript_id "ENSRNOG00000081155_tx_33"; exon_id "2_166138920_166139137_-"; exonnum "7"; txlen "1777";
2	sraer114_mid	exon	166138920	166139137	0.0176165749575363	-	.	gene_id "ENSRNOG00000081155"; transcript_id "ENSRNOG00000081155_tx_34"; exon_id "2_166138920_166139137_-"; exonnum "6"; txlen "1683";
2	sraer114_mid	exon	166138920	166139137	0.0176165749575363	-	.	gene_id "ENSRNOG00000081155"; transcript_id "ENSRNOG00000081155_tx_35"; exon_id "2_166138920_166139137_-"; exonnum "6"; txlen "3328";
2	sraer114_mid	exon	166138920	166139137	0.0176165749575363	-	.	gene_id "ENSRNOG00000081155"; transcript_id "ENSRNOG00000081155_tx_36"; exon_id "2_166138920_166139137_-"; exonnum "5"; txlen "1505";
2	sraer114_mid	exon	166138920	166139137	0.0148111020996354	-	.	gene_id "ENSRNOG00000081155"; transcript_id "ENSRNOG00000081155_tx_37"; exon_id "2_166138920_166139137_-"; exonnum "6"; txlen "1727";
2	sraer114_mid	exon	166138920	166139137	0.0148111020996354	-	.	gene_id "ENSRNOG00000081155"; transcript_id "ENSRNOG00000081155_tx_38"; exon_id "2_166138920_166139137_-"; exonnum "6"; txlen "1761";
2	sraer114_mid	exon	166138920	166139137	0.013394024407415	-	.	gene_id "ENSRNOG00000081155"; transcript_id "ENSRNOG00000081155_tx_39"; exon_id "2_166138920_166139137_-"; exonnum "7"; txlen "1736";
2	sraer114_mid	exon	166138920	166139137	0.0120453199221514	-	.	gene_id "ENSRNOG00000081155"; transcript_id "ENSRNOG00000081155_tx_40"; exon_id "2_166138920_166139137_-"; exonnum "6"; txlen "1558";
2	sraer114_mid	exon	166138920	166139137	0.000178099750832386	-	.	gene_id "ENSRNOG00000081155"; transcript_id "ENSRNOG00000081155_tx_41"; exon_id "2_166138920_166139137_-"; exonnum "9"; txlen "1946";
2	sraer114_mid	exon	166139973	166140113	0.091550163955833	-	.	gene_id "ENSRNOG00000081155"; transcript_id "ENSRNOG00000081155_tx_12"; exon_id "2_166139973_166140113_-"; exonnum "3"; txlen "1593";
2	sraer114_mid	exon	166139973	166140113	0.0678284797165066	-	.	gene_id "ENSRNOG00000081155"; transcript_id "ENSRNOG00000081155_tx_13"; exon_id "2_166139973_166140113_-"; exonnum "3"; txlen "1627";
2	sraer114_mid	exon	166139973	166140113	0.0597443902315547	-	.	gene_id "ENSRNOG00000081155"; transcript_id "ENSRNOG00000081155_tx_15"; exon_id "2_166139973_166140113_-"; exonnum "3"; txlen "1433";
2	sraer114_mid	exon	166139973	166140113	0.0532557849664892	-	.	gene_id "ENSRNOG00000081155"; transcript_id "ENSRNOG00000081155_tx_16"; exon_id "2_166139973_166140113_-"; exonnum "4"; txlen "1805";
2	sraer114_mid	exon	166139973	166140113	0.0521091649422031	-	.	gene_id "ENSRNOG00000081155"; transcript_id "ENSRNOG00000081155_tx_17"; exon_id "2_166139973_166140113_-"; exonnum "3"; txlen "1424";
2	sraer114_mid	exon	166139973	166140113	0.0404592654906604	-	.	gene_id "ENSRNOG00000081155"; transcript_id "ENSRNOG00000081155_tx_20"; exon_id "2_166139973_166140113_-"; exonnum "4"; txlen "1611";
2	sraer114_mid	exon	166139973	166140113	0.0285671314130253	-	.	gene_id "ENSRNOG00000081155"; transcript_id "ENSRNOG00000081155_tx_26"; exon_id "2_166139973_166140113_-"; exonnum "4"; txlen "1602";
2	sraer114_mid	exon	166139973	166140113	0.0241356394433958	-	.	gene_id "ENSRNOG00000081155"; transcript_id "ENSRNOG00000081155_tx_29"; exon_id "2_166139973_166140113_-"; exonnum "4"; txlen "1771";
2	sraer114_mid	exon	166139973	166140113	0.0207038000395332	-	.	gene_id "ENSRNOG00000081155"; transcript_id "ENSRNOG00000081155_tx_30"; exon_id "2_166139973_166140113_-"; exonnum "4"; txlen "1680";
2	sraer114_mid	exon	166139973	166140113	0.0193545951554991	-	.	gene_id "ENSRNOG00000081155"; transcript_id "ENSRNOG00000081155_tx_31"; exon_id "2_166139973_166140113_-"; exonnum "4"; txlen "1511";
2	sraer114_mid	exon	166139973	166140113	0.0176165749575363	-	.	gene_id "ENSRNOG00000081155"; transcript_id "ENSRNOG00000081155_tx_33"; exon_id "2_166139973_166140113_-"; exonnum "6"; txlen "1777";
2	sraer114_mid	exon	166139973	166140113	0.0176165749575363	-	.	gene_id "ENSRNOG00000081155"; transcript_id "ENSRNOG00000081155_tx_34"; exon_id "2_166139973_166140113_-"; exonnum "5"; txlen "1683";
2	sraer114_mid	exon	166139973	166140113	0.0176165749575363	-	.	gene_id "ENSRNOG00000081155"; transcript_id "ENSRNOG00000081155_tx_35"; exon_id "2_166139973_166140113_-"; exonnum "5"; txlen "3328";
2	sraer114_mid	exon	166139973	166140113	0.0176165749575363	-	.	gene_id "ENSRNOG00000081155"; transcript_id "ENSRNOG00000081155_tx_36"; exon_id "2_166139973_166140113_-"; exonnum "4"; txlen "1505";
2	sraer114_mid	exon	166139973	166140113	0.0148111020996354	-	.	gene_id "ENSRNOG00000081155"; transcript_id "ENSRNOG00000081155_tx_37"; exon_id "2_166139973_166140113_-"; exonnum "5"; txlen "1727";
2	sraer114_mid	exon	166139973	166140113	0.0148111020996354	-	.	gene_id "ENSRNOG00000081155"; transcript_id "ENSRNOG00000081155_tx_38"; exon_id "2_166139973_166140113_-"; exonnum "5"; txlen "1761";
2	sraer114_mid	exon	166139973	166140113	0.013394024407415	-	.	gene_id "ENSRNOG00000081155"; transcript_id "ENSRNOG00000081155_tx_39"; exon_id "2_166139973_166140113_-"; exonnum "6"; txlen "1736";
2	sraer114_mid	exon	166139973	166140113	0.0120453199221514	-	.	gene_id "ENSRNOG00000081155"; transcript_id "ENSRNOG00000081155_tx_40"; exon_id "2_166139973_166140113_-"; exonnum "5"; txlen "1558";
2	sraer114_mid	exon	166139973	166140113	0.000178099750832386	-	.	gene_id "ENSRNOG00000081155"; transcript_id "ENSRNOG00000081155_tx_41"; exon_id "2_166139973_166140113_-"; exonnum "8"; txlen "1946";
2	sraer114_mid	exon	166152768	166152848	0.0148111020996354	-	.	gene_id "ENSRNOG00000081155"; transcript_id "ENSRNOG00000081155_tx_37"; exon_id "2_166152768_166152848_-"; exonnum "4"; txlen "1727";
2	sraer114_mid	exon	166152768	166152848	0.0148111020996354	-	.	gene_id "ENSRNOG00000081155"; transcript_id "ENSRNOG00000081155_tx_38"; exon_id "2_166152768_166152848_-"; exonnum "4"; txlen "1761";
2	sraer114_mid	exon	166152768	166152848	0.013394024407415	-	.	gene_id "ENSRNOG00000081155"; transcript_id "ENSRNOG00000081155_tx_39"; exon_id "2_166152768_166152848_-"; exonnum "5"; txlen "1736";
2	sraer114_mid	exon	166152768	166152848	0.0120453199221514	-	.	gene_id "ENSRNOG00000081155"; transcript_id "ENSRNOG00000081155_tx_40"; exon_id "2_166152768_166152848_-"; exonnum "4"; txlen "1558";
2	sraer114_mid	exon	166152768	166152848	0.000178099750832386	-	.	gene_id "ENSRNOG00000081155"; transcript_id "ENSRNOG00000081155_tx_41"; exon_id "2_166152768_166152848_-"; exonnum "7"; txlen "1946";
2	sraer114_mid	exon	166156975	166157027	0.0176165749575363	-	.	gene_id "ENSRNOG00000081155"; transcript_id "ENSRNOG00000081155_tx_33"; exon_id "2_166156975_166157027_-"; exonnum "5"; txlen "1777";
2	sraer114_mid	exon	166156975	166157027	0.0176165749575363	-	.	gene_id "ENSRNOG00000081155"; transcript_id "ENSRNOG00000081155_tx_34"; exon_id "2_166156975_166157027_-"; exonnum "4"; txlen "1683";
2	sraer114_mid	exon	166156975	166157027	0.0176165749575363	-	.	gene_id "ENSRNOG00000081155"; transcript_id "ENSRNOG00000081155_tx_35"; exon_id "2_166156975_166157027_-"; exonnum "4"; txlen "3328";
2	sraer114_mid	exon	166156975	166157027	0.0176165749575363	-	.	gene_id "ENSRNOG00000081155"; transcript_id "ENSRNOG00000081155_tx_36"; exon_id "2_166156975_166157027_-"; exonnum "3"; txlen "1505";
2	sraer114_mid	exon	166156975	166157027	0.0148111020996354	-	.	gene_id "ENSRNOG00000081155"; transcript_id "ENSRNOG00000081155_tx_37"; exon_id "2_166156975_166157027_-"; exonnum "3"; txlen "1727";
2	sraer114_mid	exon	166156975	166157027	0.0148111020996354	-	.	gene_id "ENSRNOG00000081155"; transcript_id "ENSRNOG00000081155_tx_38"; exon_id "2_166156975_166157027_-"; exonnum "3"; txlen "1761";
2	sraer114_mid	exon	166156975	166157027	0.013394024407415	-	.	gene_id "ENSRNOG00000081155"; transcript_id "ENSRNOG00000081155_tx_39"; exon_id "2_166156975_166157027_-"; exonnum "4"; txlen "1736";
2	sraer114_mid	exon	166156975	166157027	0.0120453199221514	-	.	gene_id "ENSRNOG00000081155"; transcript_id "ENSRNOG00000081155_tx_40"; exon_id "2_166156975_166157027_-"; exonnum "3"; txlen "1558";
2	sraer114_mid	exon	166156975	166157027	0.000178099750832386	-	.	gene_id "ENSRNOG00000081155"; transcript_id "ENSRNOG00000081155_tx_41"; exon_id "2_166156975_166157027_-"; exonnum "6"; txlen "1946";
2	sraer114_mid	exon	166167277	166167363	0.0207038000395332	-	.	gene_id "ENSRNOG00000081155"; transcript_id "ENSRNOG00000081155_tx_30"; exon_id "2_166167277_166167363_-"; exonnum "3"; txlen "1680";
2	sraer114_mid	exon	166167277	166167363	0.0193545951554991	-	.	gene_id "ENSRNOG00000081155"; transcript_id "ENSRNOG00000081155_tx_31"; exon_id "2_166167277_166167363_-"; exonnum "3"; txlen "1511";
2	sraer114_mid	exon	166167277	166167363	0.000178099750832386	-	.	gene_id "ENSRNOG00000081155"; transcript_id "ENSRNOG00000081155_tx_41"; exon_id "2_166167277_166167363_-"; exonnum "5"; txlen "1946";
2	ensembl	exon	166172359	166172460	0	-	.	gene_id "ENSRNOG00000081155"; gene_version "1"; transcript_id "ENSRNOT00000148681"; transcript_version "1"; exon_number "3"; gene_source "ensembl"; gene_biotype "lncRNA"; transcript_source "ensembl"; transcript_biotype "lncRNA"; exon_id "ENSRNOE00000817574"; exon_version "1"; tag "Ensembl_canonical";
2	ensembl	exon	166172359	166172460	0	-	.	gene_id "ENSRNOG00000081155"; gene_version "1"; transcript_id "ENSRNOT00000152880"; transcript_version "1"; exon_number "3"; gene_source "ensembl"; gene_biotype "lncRNA"; transcript_source "ensembl"; transcript_biotype "lncRNA"; exon_id "ENSRNOE00000817574"; exon_version "1";
2	ensembl	exon	166172359	166172460	0	-	.	gene_id "ENSRNOG00000081155"; gene_version "1"; transcript_id "ENSRNOT00000136787"; transcript_version "1"; exon_number "4"; gene_source "ensembl"; gene_biotype "lncRNA"; transcript_source "ensembl"; transcript_biotype "lncRNA"; exon_id "ENSRNOE00000817574"; exon_version "1";
2	ENSEMBL114_rn	exon	166172359	166172460	0.951105040048944	-	.	gene_id "ENSRNOG00000081155"; transcript_id "ENSRNOG00000081155_tx_1"; exon_id "2_166172359_166172460_-"; exonnum "3"; txlen "1271";
2	ENSEMBL114_rn	exon	166172359	166172460	0.0944348388226187	-	.	gene_id "ENSRNOG00000081155"; transcript_id "ENSRNOG00000081155_tx_11"; exon_id "2_166172359_166172460_-"; exonnum "3"; txlen "1446";
2	ENSEMBL114_rn	exon	166172359	166172460	0.091550163955833	-	.	gene_id "ENSRNOG00000081155"; transcript_id "ENSRNOG00000081155_tx_12"; exon_id "2_166172359_166172460_-"; exonnum "2"; txlen "1593";
2	ENSEMBL114_rn	exon	166172359	166172460	0.0678284797165066	-	.	gene_id "ENSRNOG00000081155"; transcript_id "ENSRNOG00000081155_tx_13"; exon_id "2_166172359_166172460_-"; exonnum "2"; txlen "1627";
2	ENSEMBL114_rn	exon	166172359	166172460	0.0617849914049003	-	.	gene_id "ENSRNOG00000081155"; transcript_id "ENSRNOG00000081155_tx_14"; exon_id "2_166172359_166172460_-"; exonnum "3"; txlen "1252";
2	ENSEMBL114_rn	exon	166172359	166172460	0.0597443902315547	-	.	gene_id "ENSRNOG00000081155"; transcript_id "ENSRNOG00000081155_tx_15"; exon_id "2_166172359_166172460_-"; exonnum "2"; txlen "1433";
2	ENSEMBL114_rn	exon	166172359	166172460	0.0532557849664892	-	.	gene_id "ENSRNOG00000081155"; transcript_id "ENSRNOG00000081155_tx_16"; exon_id "2_166172359_166172460_-"; exonnum "3"; txlen "1805";
2	ENSEMBL114_rn	exon	166172359	166172460	0.0521091649422031	-	.	gene_id "ENSRNOG00000081155"; transcript_id "ENSRNOG00000081155_tx_17"; exon_id "2_166172359_166172460_-"; exonnum "2"; txlen "1424";
2	ENSEMBL114_rn	exon	166172359	166172460	0.0404592654906604	-	.	gene_id "ENSRNOG00000081155"; transcript_id "ENSRNOG00000081155_tx_20"; exon_id "2_166172359_166172460_-"; exonnum "3"; txlen "1611";
2	ENSEMBL114_rn	exon	166172359	166172460	0.0285671314130253	-	.	gene_id "ENSRNOG00000081155"; transcript_id "ENSRNOG00000081155_tx_25"; exon_id "2_166172359_166172460_-"; exonnum "3"; txlen "1243";
2	ENSEMBL114_rn	exon	166172359	166172460	0.0285671314130253	-	.	gene_id "ENSRNOG00000081155"; transcript_id "ENSRNOG00000081155_tx_26"; exon_id "2_166172359_166172460_-"; exonnum "3"; txlen "1602";
2	ENSEMBL114_rn	exon	166172359	166172460	0.0266257801728429	-	.	gene_id "ENSRNOG00000081155"; transcript_id "ENSRNOG00000081155_tx_27"; exon_id "2_166172359_166172460_-"; exonnum "3"; txlen "1412";
2	ENSEMBL114_rn	exon	166172359	166172460	0.0241356394433958	-	.	gene_id "ENSRNOG00000081155"; transcript_id "ENSRNOG00000081155_tx_29"; exon_id "2_166172359_166172460_-"; exonnum "3"; txlen "1771";
2	ENSEMBL114_rn	exon	166172359	166172460	0.44511817794144	-	.	gene_id "ENSRNOG00000081155"; transcript_id "ENSRNOG00000081155_tx_3"; exon_id "2_166172359_166172460_-"; exonnum "2"; txlen "1065";
2	ENSEMBL114_rn	exon	166172359	166172460	0.0207038000395332	-	.	gene_id "ENSRNOG00000081155"; transcript_id "ENSRNOG00000081155_tx_30"; exon_id "2_166172359_166172460_-"; exonnum "2"; txlen "1680";
2	ENSEMBL114_rn	exon	166172359	166172460	0.0193545951554991	-	.	gene_id "ENSRNOG00000081155"; transcript_id "ENSRNOG00000081155_tx_31"; exon_id "2_166172359_166172460_-"; exonnum "2"; txlen "1511";
2	ENSEMBL114_rn	exon	166172359	166172460	0.0176165749575363	-	.	gene_id "ENSRNOG00000081155"; transcript_id "ENSRNOG00000081155_tx_33"; exon_id "2_166172359_166172460_-"; exonnum "4"; txlen "1777";
2	ENSEMBL114_rn	exon	166172359	166172460	0.0176165749575363	-	.	gene_id "ENSRNOG00000081155"; transcript_id "ENSRNOG00000081155_tx_34"; exon_id "2_166172359_166172460_-"; exonnum "3"; txlen "1683";
2	ENSEMBL114_rn	exon	166172359	166172460	0.0176165749575363	-	.	gene_id "ENSRNOG00000081155"; transcript_id "ENSRNOG00000081155_tx_35"; exon_id "2_166172359_166172460_-"; exonnum "3"; txlen "3328";
2	ENSEMBL114_rn	exon	166172359	166172460	0.0176165749575363	-	.	gene_id "ENSRNOG00000081155"; transcript_id "ENSRNOG00000081155_tx_36"; exon_id "2_166172359_166172460_-"; exonnum "2"; txlen "1505";
2	ENSEMBL114_rn	exon	166172359	166172460	0.0148111020996354	-	.	gene_id "ENSRNOG00000081155"; transcript_id "ENSRNOG00000081155_tx_37"; exon_id "2_166172359_166172460_-"; exonnum "2"; txlen "1727";
2	ENSEMBL114_rn	exon	166172359	166172460	0.0148111020996354	-	.	gene_id "ENSRNOG00000081155"; transcript_id "ENSRNOG00000081155_tx_38"; exon_id "2_166172359_166172460_-"; exonnum "2"; txlen "1761";
2	ENSEMBL114_rn	exon	166172359	166172460	0.013394024407415	-	.	gene_id "ENSRNOG00000081155"; transcript_id "ENSRNOG00000081155_tx_39"; exon_id "2_166172359_166172460_-"; exonnum "3"; txlen "1736";
2	ENSEMBL114_rn	exon	166172359	166172460	0.387665076541949	-	.	gene_id "ENSRNOG00000081155"; transcript_id "ENSRNOG00000081155_tx_4"; exon_id "2_166172359_166172460_-"; exonnum "2"; txlen "1268";
2	ENSEMBL114_rn	exon	166172359	166172460	0.0120453199221514	-	.	gene_id "ENSRNOG00000081155"; transcript_id "ENSRNOG00000081155_tx_40"; exon_id "2_166172359_166172460_-"; exonnum "2"; txlen "1558";
2	ENSEMBL114_rn	exon	166172359	166172460	0.000178099750832386	-	.	gene_id "ENSRNOG00000081155"; transcript_id "ENSRNOG00000081155_tx_41"; exon_id "2_166172359_166172460_-"; exonnum "4"; txlen "1946";
2	ENSEMBL114_rn	exon	166172359	166172460	0.331840799546087	-	.	gene_id "ENSRNOG00000081155"; transcript_id "ENSRNOG00000081155_tx_5"; exon_id "2_166172359_166172460_-"; exonnum "2"; txlen "1093";
2	ENSEMBL114_rn	exon	166172359	166172460	0.286388815134833	-	.	gene_id "ENSRNOG00000081155"; transcript_id "ENSRNOG00000081155_tx_6"; exon_id "2_166172359_166172460_-"; exonnum "2"; txlen "1234";
2	ENSEMBL114_rn	exon	166172359	166172460	0.236125863713318	-	.	gene_id "ENSRNOG00000081155"; transcript_id "ENSRNOG00000081155_tx_7"; exon_id "2_166172359_166172460_-"; exonnum "4"; txlen "1365";
2	ENSEMBL114_rn	exon	166172359	166172460	0.207785260355876	-	.	gene_id "ENSRNOG00000081155"; transcript_id "ENSRNOG00000081155_tx_8"; exon_id "2_166172359_166172460_-"; exonnum "3"; txlen "1257";
2	ENSEMBL114_rn	exon	166172359	166172460	0.158411238935942	-	.	gene_id "ENSRNOG00000081155"; transcript_id "ENSRNOG00000081155_tx_9"; exon_id "2_166172359_166172460_-"; exonnum "2"; txlen "1074";
2	sraer114_es	exon	166179094	166179170	0.0372274791555483	-	.	gene_id "ENSRNOG00000081155"; transcript_id "ENSRNOG00000081155_tx_23"; exon_id "2_166179094_166179170_-"; exonnum "4"; txlen "520";
2	sraer114_es	exon	166179094	166179170	0.0372274791555483	-	.	gene_id "ENSRNOG00000081155"; transcript_id "ENSRNOG00000081155_tx_24"; exon_id "2_166179094_166179170_-"; exonnum "3"; txlen "2071";
2	ensembl	exon	166179529	166179706	0	-	.	gene_id "ENSRNOG00000081155"; gene_version "1"; transcript_id "ENSRNOT00000148681"; transcript_version "1"; exon_number "2"; gene_source "ensembl"; gene_biotype "lncRNA"; transcript_source "ensembl"; transcript_biotype "lncRNA"; exon_id "ENSRNOE00000756498"; exon_version "1"; tag "Ensembl_canonical";
2	ensembl	exon	166179529	166179706	0	-	.	gene_id "ENSRNOG00000081155"; gene_version "1"; transcript_id "ENSRNOT00000136787"; transcript_version "1"; exon_number "3"; gene_source "ensembl"; gene_biotype "lncRNA"; transcript_source "ensembl"; transcript_biotype "lncRNA"; exon_id "ENSRNOE00000756498"; exon_version "1";
2	ENSEMBL114_rn	exon	166179529	166179706	0.951105040048944	-	.	gene_id "ENSRNOG00000081155"; transcript_id "ENSRNOG00000081155_tx_1"; exon_id "2_166179529_166179706_-"; exonnum "2"; txlen "1271";
2	ENSEMBL114_rn	exon	166179529	166179706	0.0944348388226187	-	.	gene_id "ENSRNOG00000081155"; transcript_id "ENSRNOG00000081155_tx_11"; exon_id "2_166179529_166179706_-"; exonnum "2"; txlen "1446";
2	ENSEMBL114_rn	exon	166179529	166179706	0.0617849914049003	-	.	gene_id "ENSRNOG00000081155"; transcript_id "ENSRNOG00000081155_tx_14"; exon_id "2_166179529_166179706_-"; exonnum "2"; txlen "1252";
2	ENSEMBL114_rn	exon	166179529	166179706	0.0532557849664892	-	.	gene_id "ENSRNOG00000081155"; transcript_id "ENSRNOG00000081155_tx_16"; exon_id "2_166179529_166179706_-"; exonnum "2"; txlen "1805";
2	ENSEMBL114_rn	exon	166179529	166179706	0.0404592654906604	-	.	gene_id "ENSRNOG00000081155"; transcript_id "ENSRNOG00000081155_tx_20"; exon_id "2_166179529_166179706_-"; exonnum "2"; txlen "1611";
2	ENSEMBL114_rn	exon	166179529	166179706	0.0372274791555483	-	.	gene_id "ENSRNOG00000081155"; transcript_id "ENSRNOG00000081155_tx_23"; exon_id "2_166179529_166179706_-"; exonnum "3"; txlen "520";
2	ENSEMBL114_rn	exon	166179529	166179706	0.0372274791555483	-	.	gene_id "ENSRNOG00000081155"; transcript_id "ENSRNOG00000081155_tx_24"; exon_id "2_166179529_166179706_-"; exonnum "2"; txlen "2071";
2	ENSEMBL114_rn	exon	166179529	166179706	0.0285671314130253	-	.	gene_id "ENSRNOG00000081155"; transcript_id "ENSRNOG00000081155_tx_25"; exon_id "2_166179529_166179706_-"; exonnum "2"; txlen "1243";
2	ENSEMBL114_rn	exon	166179529	166179706	0.0285671314130253	-	.	gene_id "ENSRNOG00000081155"; transcript_id "ENSRNOG00000081155_tx_26"; exon_id "2_166179529_166179706_-"; exonnum "2"; txlen "1602";
2	ENSEMBL114_rn	exon	166179529	166179706	0.0266257801728429	-	.	gene_id "ENSRNOG00000081155"; transcript_id "ENSRNOG00000081155_tx_27"; exon_id "2_166179529_166179706_-"; exonnum "2"; txlen "1412";
2	ENSEMBL114_rn	exon	166179529	166179706	0.0241356394433958	-	.	gene_id "ENSRNOG00000081155"; transcript_id "ENSRNOG00000081155_tx_29"; exon_id "2_166179529_166179706_-"; exonnum "2"; txlen "1771";
2	ENSEMBL114_rn	exon	166179529	166179706	0.0176165749575363	-	.	gene_id "ENSRNOG00000081155"; transcript_id "ENSRNOG00000081155_tx_33"; exon_id "2_166179529_166179706_-"; exonnum "3"; txlen "1777";
2	ENSEMBL114_rn	exon	166179529	166179706	0.0176165749575363	-	.	gene_id "ENSRNOG00000081155"; transcript_id "ENSRNOG00000081155_tx_34"; exon_id "2_166179529_166179706_-"; exonnum "2"; txlen "1683";
2	ENSEMBL114_rn	exon	166179529	166179706	0.0176165749575363	-	.	gene_id "ENSRNOG00000081155"; transcript_id "ENSRNOG00000081155_tx_35"; exon_id "2_166179529_166179706_-"; exonnum "2"; txlen "3328";
2	ENSEMBL114_rn	exon	166179529	166179706	0.013394024407415	-	.	gene_id "ENSRNOG00000081155"; transcript_id "ENSRNOG00000081155_tx_39"; exon_id "2_166179529_166179706_-"; exonnum "2"; txlen "1736";
2	ENSEMBL114_rn	exon	166179529	166179706	0.000178099750832386	-	.	gene_id "ENSRNOG00000081155"; transcript_id "ENSRNOG00000081155_tx_41"; exon_id "2_166179529_166179706_-"; exonnum "3"; txlen "1946";
2	ENSEMBL114_rn	exon	166179529	166179706	0.236125863713318	-	.	gene_id "ENSRNOG00000081155"; transcript_id "ENSRNOG00000081155_tx_7"; exon_id "2_166179529_166179706_-"; exonnum "3"; txlen "1365";
2	ENSEMBL114_rn	exon	166179529	166179706	0.207785260355876	-	.	gene_id "ENSRNOG00000081155"; transcript_id "ENSRNOG00000081155_tx_8"; exon_id "2_166179529_166179706_-"; exonnum "2"; txlen "1257";
2	ensembl	exon	166200856	166200968	0	-	.	gene_id "ENSRNOG00000081155"; gene_version "1"; transcript_id "ENSRNOT00000172209"; transcript_version "1"; exon_number "3"; gene_source "ensembl"; gene_biotype "lncRNA"; transcript_source "ensembl"; transcript_biotype "lncRNA"; exon_id "ENSRNOE00000810528"; exon_version "1";
2	ensembl	transcript	166200856	166225478	0	-	.	gene_id "ENSRNOG00000081155"; gene_version "1"; transcript_id "ENSRNOT00000172209"; transcript_version "1"; gene_source "ensembl"; gene_biotype "lncRNA"; transcript_source "ensembl"; transcript_biotype "lncRNA";
2	sraer114_ss	exon	166201209	166201554	0.0944348388226187	-	.	gene_id "ENSRNOG00000081155"; transcript_id "ENSRNOG00000081155_tx_11"; exon_id "2_166201209_166201554_-"; exonnum "1"; txlen "1446";
2	sraer114_ss	exon	166201209	166201554	0.0678284797165066	-	.	gene_id "ENSRNOG00000081155"; transcript_id "ENSRNOG00000081155_tx_13"; exon_id "2_166201209_166201554_-"; exonnum "1"; txlen "1627";
2	sraer114_ss	exon	166201209	166201554	0.0532557849664892	-	.	gene_id "ENSRNOG00000081155"; transcript_id "ENSRNOG00000081155_tx_16"; exon_id "2_166201209_166201554_-"; exonnum "1"; txlen "1805";
2	sraer114_ss	exon	166201209	166201554	0.0148111020996354	-	.	gene_id "ENSRNOG00000081155"; transcript_id "ENSRNOG00000081155_tx_38"; exon_id "2_166201209_166201554_-"; exonnum "1"; txlen "1761";
2	sraer114_ss	exon	166201209	166201554	0.387665076541949	-	.	gene_id "ENSRNOG00000081155"; transcript_id "ENSRNOG00000081155_tx_4"; exon_id "2_166201209_166201554_-"; exonnum "1"; txlen "1268";
2	sraer114_ss	exon	166202408	166202564	0.207785260355876	-	.	gene_id "ENSRNOG00000081155"; transcript_id "ENSRNOG00000081155_tx_8"; exon_id "2_166202408_166202564_-"; exonnum "1"; txlen "1257";
2	sraer114_ss	exon	166203905	166204216	0.091550163955833	-	.	gene_id "ENSRNOG00000081155"; transcript_id "ENSRNOG00000081155_tx_12"; exon_id "2_166203905_166204216_-"; exonnum "1"; txlen "1593";
2	sraer114_ss	exon	166203905	166204216	0.0266257801728429	-	.	gene_id "ENSRNOG00000081155"; transcript_id "ENSRNOG00000081155_tx_27"; exon_id "2_166203905_166204216_-"; exonnum "1"; txlen "1412";
2	sraer114_ss	exon	166203905	166204216	0.0241356394433958	-	.	gene_id "ENSRNOG00000081155"; transcript_id "ENSRNOG00000081155_tx_29"; exon_id "2_166203905_166204216_-"; exonnum "1"; txlen "1771";
2	sraer114_ss	exon	166203905	166204216	0.0207038000395332	-	.	gene_id "ENSRNOG00000081155"; transcript_id "ENSRNOG00000081155_tx_30"; exon_id "2_166203905_166204216_-"; exonnum "1"; txlen "1680";
2	sraer114_ss	exon	166203905	166204216	0.0148111020996354	-	.	gene_id "ENSRNOG00000081155"; transcript_id "ENSRNOG00000081155_tx_37"; exon_id "2_166203905_166204216_-"; exonnum "1"; txlen "1727";
2	sraer114_ss	exon	166203905	166204216	0.286388815134833	-	.	gene_id "ENSRNOG00000081155"; transcript_id "ENSRNOG00000081155_tx_6"; exon_id "2_166203905_166204216_-"; exonnum "1"; txlen "1234";
2	ensembl	exon	166212251	166212732	0	-	.	gene_id "ENSRNOG00000081155"; gene_version "1"; transcript_id "ENSRNOT00000134435"; transcript_version "1"; exon_number "3"; gene_source "ensembl"; gene_biotype "lncRNA"; transcript_source "ensembl"; transcript_biotype "lncRNA"; exon_id "ENSRNOE00000729258"; exon_version "1";
2	ENSEMBL114_rn	exon	166212251	166212732	0.465529765024325	-	.	gene_id "ENSRNOG00000081155"; transcript_id "ENSRNOG00000081155_tx_2"; exon_id "2_166212251_166212732_-"; exonnum "3"; txlen "747";
2	ensembl	transcript	166212251	166225478	0	-	.	gene_id "ENSRNOG00000081155"; gene_version "1"; transcript_id "ENSRNOT00000134435"; transcript_version "1"; gene_source "ensembl"; gene_biotype "lncRNA"; transcript_source "ensembl"; transcript_biotype "lncRNA";
2	ensembl	exon	166216585	166216678	0	-	.	gene_id "ENSRNOG00000081155"; gene_version "1"; transcript_id "ENSRNOT00000152880"; transcript_version "1"; exon_number "2"; gene_source "ensembl"; gene_biotype "lncRNA"; transcript_source "ensembl"; transcript_biotype "lncRNA"; exon_id "ENSRNOE00000797903"; exon_version "1";
2	ensembl	exon	166216585	166216678	0	-	.	gene_id "ENSRNOG00000081155"; gene_version "1"; transcript_id "ENSRNOT00000136787"; transcript_version "1"; exon_number "2"; gene_source "ensembl"; gene_biotype "lncRNA"; transcript_source "ensembl"; transcript_biotype "lncRNA"; exon_id "ENSRNOE00000797903"; exon_version "1";
2	ensembl	exon	166216585	166216678	0	-	.	gene_id "ENSRNOG00000081155"; gene_version "1"; transcript_id "ENSRNOT00000172209"; transcript_version "1"; exon_number "2"; gene_source "ensembl"; gene_biotype "lncRNA"; transcript_source "ensembl"; transcript_biotype "lncRNA"; exon_id "ENSRNOE00000797903"; exon_version "1";
2	ensembl	exon	166216585	166216678	0	-	.	gene_id "ENSRNOG00000081155"; gene_version "1"; transcript_id "ENSRNOT00000134435"; transcript_version "1"; exon_number "2"; gene_source "ensembl"; gene_biotype "lncRNA"; transcript_source "ensembl"; transcript_biotype "lncRNA"; exon_id "ENSRNOE00000797903"; exon_version "1";
2	ENSEMBL114_rn	exon	166216585	166216678	0.465529765024325	-	.	gene_id "ENSRNOG00000081155"; transcript_id "ENSRNOG00000081155_tx_2"; exon_id "2_166216585_166216678_-"; exonnum "2"; txlen "747";
2	ENSEMBL114_rn	exon	166216585	166216678	0.0372274791555483	-	.	gene_id "ENSRNOG00000081155"; transcript_id "ENSRNOG00000081155_tx_23"; exon_id "2_166216585_166216678_-"; exonnum "2"; txlen "520";
2	ENSEMBL114_rn	exon	166216585	166216678	0.0176165749575363	-	.	gene_id "ENSRNOG00000081155"; transcript_id "ENSRNOG00000081155_tx_33"; exon_id "2_166216585_166216678_-"; exonnum "2"; txlen "1777";
2	ENSEMBL114_rn	exon	166216585	166216678	0.236125863713318	-	.	gene_id "ENSRNOG00000081155"; transcript_id "ENSRNOG00000081155_tx_7"; exon_id "2_166216585_166216678_-"; exonnum "2"; txlen "1365";
2	ensembl	exon	166223663	166225478	0	-	.	gene_id "ENSRNOG00000081155"; gene_version "1"; transcript_id "ENSRNOT00000148681"; transcript_version "1"; exon_number "1"; gene_source "ensembl"; gene_biotype "lncRNA"; transcript_source "ensembl"; transcript_biotype "lncRNA"; exon_id "ENSRNOE00000724820"; exon_version "1"; tag "Ensembl_canonical";
2	ENSEMBL114_rn	exon	166223663	166225478	0.0372274791555483	-	.	gene_id "ENSRNOG00000081155"; transcript_id "ENSRNOG00000081155_tx_24"; exon_id "2_166223663_166225478_-"; exonnum "1"; txlen "2071";
2	ENSEMBL114_rn	exon	166223663	166225478	0.0176165749575363	-	.	gene_id "ENSRNOG00000081155"; transcript_id "ENSRNOG00000081155_tx_35"; exon_id "2_166223663_166225478_-"; exonnum "1"; txlen "3328";
2	ensembl	exon	166223667	166225478	0	-	.	gene_id "ENSRNOG00000081155"; gene_version "1"; transcript_id "ENSRNOT00000152880"; transcript_version "1"; exon_number "1"; gene_source "ensembl"; gene_biotype "lncRNA"; transcript_source "ensembl"; transcript_biotype "lncRNA"; exon_id "ENSRNOE00000766792"; exon_version "1";
2	ensembl	exon	166223667	166225478	0	-	.	gene_id "ENSRNOG00000081155"; gene_version "1"; transcript_id "ENSRNOT00000136787"; transcript_version "1"; exon_number "1"; gene_source "ensembl"; gene_biotype "lncRNA"; transcript_source "ensembl"; transcript_biotype "lncRNA"; exon_id "ENSRNOE00000766792"; exon_version "1";
2	ensembl	exon	166223667	166225478	0	-	.	gene_id "ENSRNOG00000081155"; gene_version "1"; transcript_id "ENSRNOT00000172209"; transcript_version "1"; exon_number "1"; gene_source "ensembl"; gene_biotype "lncRNA"; transcript_source "ensembl"; transcript_biotype "lncRNA"; exon_id "ENSRNOE00000766792"; exon_version "1";
2	ensembl	exon	166223667	166225478	0	-	.	gene_id "ENSRNOG00000081155"; gene_version "1"; transcript_id "ENSRNOT00000134435"; transcript_version "1"; exon_number "1"; gene_source "ensembl"; gene_biotype "lncRNA"; transcript_source "ensembl"; transcript_biotype "lncRNA"; exon_id "ENSRNOE00000766792"; exon_version "1";
2	sraer114_ss	exon	166225065	166225235	0.951105040048944	-	.	gene_id "ENSRNOG00000081155"; transcript_id "ENSRNOG00000081155_tx_1"; exon_id "2_166225065_166225235_-"; exonnum "1"; txlen "1271";
2	sraer114_ss	exon	166225065	166225235	0.465529765024325	-	.	gene_id "ENSRNOG00000081155"; transcript_id "ENSRNOG00000081155_tx_2"; exon_id "2_166225065_166225235_-"; exonnum "1"; txlen "747";
2	sraer114_ss	exon	166225065	166225235	0.0372274791555483	-	.	gene_id "ENSRNOG00000081155"; transcript_id "ENSRNOG00000081155_tx_23"; exon_id "2_166225065_166225235_-"; exonnum "1"; txlen "520";
2	sraer114_ss	exon	166225065	166225235	0.0176165749575363	-	.	gene_id "ENSRNOG00000081155"; transcript_id "ENSRNOG00000081155_tx_33"; exon_id "2_166225065_166225235_-"; exonnum "1"; txlen "1777";
2	sraer114_ss	exon	166225065	166225235	0.0176165749575363	-	.	gene_id "ENSRNOG00000081155"; transcript_id "ENSRNOG00000081155_tx_34"; exon_id "2_166225065_166225235_-"; exonnum "1"; txlen "1683";
2	sraer114_ss	exon	166225065	166225235	0.0176165749575363	-	.	gene_id "ENSRNOG00000081155"; transcript_id "ENSRNOG00000081155_tx_36"; exon_id "2_166225065_166225235_-"; exonnum "1"; txlen "1505";
2	sraer114_ss	exon	166225065	166225235	0.331840799546087	-	.	gene_id "ENSRNOG00000081155"; transcript_id "ENSRNOG00000081155_tx_5"; exon_id "2_166225065_166225235_-"; exonnum "1"; txlen "1093";
2	sraer114_ss	exon	166225065	166225235	0.236125863713318	-	.	gene_id "ENSRNOG00000081155"; transcript_id "ENSRNOG00000081155_tx_7"; exon_id "2_166225065_166225235_-"; exonnum "1"; txlen "1365";
2	sraer114_ss	exon	166227374	166227516	0.0521091649422031	-	.	gene_id "ENSRNOG00000081155"; transcript_id "ENSRNOG00000081155_tx_17"; exon_id "2_166227374_166227516_-"; exonnum "1"; txlen "1424";
2	sraer114_ss	exon	166227374	166227516	0.0285671314130253	-	.	gene_id "ENSRNOG00000081155"; transcript_id "ENSRNOG00000081155_tx_25"; exon_id "2_166227374_166227516_-"; exonnum "1"; txlen "1243";
2	sraer114_ss	exon	166227374	166227516	0.0285671314130253	-	.	gene_id "ENSRNOG00000081155"; transcript_id "ENSRNOG00000081155_tx_26"; exon_id "2_166227374_166227516_-"; exonnum "1"; txlen "1602";
2	sraer114_ss	exon	166227374	166227516	0.44511817794144	-	.	gene_id "ENSRNOG00000081155"; transcript_id "ENSRNOG00000081155_tx_3"; exon_id "2_166227374_166227516_-"; exonnum "1"; txlen "1065";
2	sraer114_ss	exon	166227374	166227516	0.0193545951554991	-	.	gene_id "ENSRNOG00000081155"; transcript_id "ENSRNOG00000081155_tx_31"; exon_id "2_166227374_166227516_-"; exonnum "1"; txlen "1511";
2	sraer114_ss	exon	166227374	166227516	0.013394024407415	-	.	gene_id "ENSRNOG00000081155"; transcript_id "ENSRNOG00000081155_tx_39"; exon_id "2_166227374_166227516_-"; exonnum "1"; txlen "1736";
2	sraer114_ss	exon	166227374	166227516	0.0120453199221514	-	.	gene_id "ENSRNOG00000081155"; transcript_id "ENSRNOG00000081155_tx_40"; exon_id "2_166227374_166227516_-"; exonnum "1"; txlen "1558";
2	sraer114_mid	exon	166228280	166228393	0.000178099750832386	-	.	gene_id "ENSRNOG00000081155"; transcript_id "ENSRNOG00000081155_tx_41"; exon_id "2_166228280_166228393_-"; exonnum "2"; txlen "1946";
2	sraer114_ss	exon	166229301	166229452	0.0617849914049003	-	.	gene_id "ENSRNOG00000081155"; transcript_id "ENSRNOG00000081155_tx_14"; exon_id "2_166229301_166229452_-"; exonnum "1"; txlen "1252";
2	sraer114_ss	exon	166229301	166229452	0.0597443902315547	-	.	gene_id "ENSRNOG00000081155"; transcript_id "ENSRNOG00000081155_tx_15"; exon_id "2_166229301_166229452_-"; exonnum "1"; txlen "1433";
2	sraer114_ss	exon	166229301	166229452	0.0404592654906604	-	.	gene_id "ENSRNOG00000081155"; transcript_id "ENSRNOG00000081155_tx_20"; exon_id "2_166229301_166229452_-"; exonnum "1"; txlen "1611";
2	sraer114_ss	exon	166229301	166229452	0.000178099750832386	-	.	gene_id "ENSRNOG00000081155"; transcript_id "ENSRNOG00000081155_tx_41"; exon_id "2_166229301_166229452_-"; exonnum "1"; txlen "1946";
2	sraer114_ss	exon	166229301	166229452	0.158411238935942	-	.	gene_id "ENSRNOG00000081155"; transcript_id "ENSRNOG00000081155_tx_9"; exon_id "2_166229301_166229452_-"; exonnum "1"; txlen "1074";
2	ensembl	exon	166259824	166260117	0	-	.	gene_id "ENSRNOG00000088303"; gene_version "1"; transcript_id "ENSRNOT00000155393"; transcript_version "1"; exon_number "2"; gene_source "ensembl"; gene_biotype "lncRNA"; transcript_source "ensembl"; transcript_biotype "lncRNA"; exon_id "ENSRNOE00000701547"; exon_version "1";
2	ensembl	transcript	166259824	166280542	0	-	.	gene_id "ENSRNOG00000088303"; gene_version "1"; transcript_id "ENSRNOT00000155393"; transcript_version "1"; gene_source "ensembl"; gene_biotype "lncRNA"; transcript_source "ensembl"; transcript_biotype "lncRNA";
2	ensembl	gene	166259824	166333709	0	-	.	gene_id "ENSRNOG00000088303"; gene_version "1"; gene_source "ensembl"; gene_biotype "lncRNA";
2	ensembl	exon	166275658	166275997	0	-	.	gene_id "ENSRNOG00000088303"; gene_version "1"; transcript_id "ENSRNOT00000137882"; transcript_version "1"; exon_number "2"; gene_source "ensembl"; gene_biotype "lncRNA"; transcript_source "ensembl"; transcript_biotype "lncRNA"; exon_id "ENSRNOE00000811553"; exon_version "1"; tag "Ensembl_canonical";
2	ensembl	transcript	166275658	166280877	0	-	.	gene_id "ENSRNOG00000088303"; gene_version "1"; transcript_id "ENSRNOT00000137882"; transcript_version "1"; gene_source "ensembl"; gene_biotype "lncRNA"; transcript_source "ensembl"; transcript_biotype "lncRNA"; tag "Ensembl_canonical";
2	ensembl	exon	166275822	166275997	0	-	.	gene_id "ENSRNOG00000088303"; gene_version "1"; transcript_id "ENSRNOT00000125582"; transcript_version "1"; exon_number "3"; gene_source "ensembl"; gene_biotype "lncRNA"; transcript_source "ensembl"; transcript_biotype "lncRNA"; exon_id "ENSRNOE00000722413"; exon_version "1";
2	ensembl	transcript	166275822	166333709	0	-	.	gene_id "ENSRNOG00000088303"; gene_version "1"; transcript_id "ENSRNOT00000125582"; transcript_version "1"; gene_source "ensembl"; gene_biotype "lncRNA"; transcript_source "ensembl"; transcript_biotype "lncRNA";
2	ensembl	exon	166275927	166275997	0	-	.	gene_id "ENSRNOG00000088303"; gene_version "1"; transcript_id "ENSRNOT00000150649"; transcript_version "1"; exon_number "3"; gene_source "ensembl"; gene_biotype "lncRNA"; transcript_source "ensembl"; transcript_biotype "lncRNA"; exon_id "ENSRNOE00000696128"; exon_version "1";
2	ensembl	transcript	166275927	166280877	0	-	.	gene_id "ENSRNOG00000088303"; gene_version "1"; transcript_id "ENSRNOT00000150649"; transcript_version "1"; gene_source "ensembl"; gene_biotype "lncRNA"; transcript_source "ensembl"; transcript_biotype "lncRNA";
2	ensembl	exon	166279760	166279961	0	-	.	gene_id "ENSRNOG00000088303"; gene_version "1"; transcript_id "ENSRNOT00000150649"; transcript_version "1"; exon_number "2"; gene_source "ensembl"; gene_biotype "lncRNA"; transcript_source "ensembl"; transcript_biotype "lncRNA"; exon_id "ENSRNOE00000811656"; exon_version "1";
2	ensembl	exon	166279760	166280542	0	-	.	gene_id "ENSRNOG00000088303"; gene_version "1"; transcript_id "ENSRNOT00000155393"; transcript_version "1"; exon_number "1"; gene_source "ensembl"; gene_biotype "lncRNA"; transcript_source "ensembl"; transcript_biotype "lncRNA"; exon_id "ENSRNOE00000779359"; exon_version "1";
2	ensembl	exon	166279760	166280877	0	-	.	gene_id "ENSRNOG00000088303"; gene_version "1"; transcript_id "ENSRNOT00000137882"; transcript_version "1"; exon_number "1"; gene_source "ensembl"; gene_biotype "lncRNA"; transcript_source "ensembl"; transcript_biotype "lncRNA"; exon_id "ENSRNOE00000778384"; exon_version "1"; tag "Ensembl_canonical";
2	ensembl	exon	166280543	166280877	0	-	.	gene_id "ENSRNOG00000088303"; gene_version "1"; transcript_id "ENSRNOT00000150649"; transcript_version "1"; exon_number "1"; gene_source "ensembl"; gene_biotype "lncRNA"; transcript_source "ensembl"; transcript_biotype "lncRNA"; exon_id "ENSRNOE00000767080"; exon_version "1";
2	ensembl	exon	166291486	166291640	0	-	.	gene_id "ENSRNOG00000088303"; gene_version "1"; transcript_id "ENSRNOT00000125582"; transcript_version "1"; exon_number "2"; gene_source "ensembl"; gene_biotype "lncRNA"; transcript_source "ensembl"; transcript_biotype "lncRNA"; exon_id "ENSRNOE00000803282"; exon_version "1";
2	ensembl	exon	166333677	166333709	0	-	.	gene_id "ENSRNOG00000088303"; gene_version "1"; transcript_id "ENSRNOT00000125582"; transcript_version "1"; exon_number "1"; gene_source "ensembl"; gene_biotype "lncRNA"; transcript_source "ensembl"; transcript_biotype "lncRNA"; exon_id "ENSRNOE00000742139"; exon_version "1";
2	sraer114_es	exon	166345393	166346800	0.0201357844412537	-	.	gene_id "ENSRNOG00000088303"; transcript_id "ENSRNOG00000088303_tx_3"; exon_id "2_166345393_166346800_-"; exonnum "3"; txlen "1626";
2	sraer114_es	exon	166345393	166346800	0.00924151482006767	-	.	gene_id "ENSRNOG00000088303"; transcript_id "ENSRNOG00000088303_tx_4"; exon_id "2_166345393_166346800_-"; exonnum "3"; txlen "1623";
2	sraer114_mid	exon	166349714	166349885	0.00924151482006767	-	.	gene_id "ENSRNOG00000088303"; transcript_id "ENSRNOG00000088303_tx_4"; exon_id "2_166349714_166349885_-"; exonnum "2"; txlen "1623";
2	sraer114_mid	exon	166349714	166349888	0.0201357844412537	-	.	gene_id "ENSRNOG00000088303"; transcript_id "ENSRNOG00000088303_tx_3"; exon_id "2_166349714_166349888_-"; exonnum "2"; txlen "1626";
2	sraer114_mid	exon	166350431	166350473	0.0201357844412537	-	.	gene_id "ENSRNOG00000088303"; transcript_id "ENSRNOG00000088303_tx_3"; exon_id "2_166350431_166350473_-"; exonnum "1"; txlen "1626";
2	sraer114_mid	exon	166350431	166350473	0.00924151482006767	-	.	gene_id "ENSRNOG00000088303"; transcript_id "ENSRNOG00000088303_tx_4"; exon_id "2_166350431_166350473_-"; exonnum "1"; txlen "1623";
2	ensembl	exon	166370876	166370932	0	-	.	gene_id "ENSRNOG00000090562"; gene_version "1"; transcript_id "ENSRNOT00000142580"; transcript_version "1"; exon_number "3"; gene_source "ensembl"; gene_biotype "lncRNA"; transcript_source "ensembl"; transcript_biotype "lncRNA"; exon_id "ENSRNOE00000785321"; exon_version "1"; tag "Ensembl_canonical";
2	ensembl	gene	166370876	166458293	0	-	.	gene_id "ENSRNOG00000090562"; gene_version "1"; gene_source "ensembl"; gene_biotype "lncRNA";
2	ensembl	transcript	166370876	166458293	0	-	.	gene_id "ENSRNOG00000090562"; gene_version "1"; transcript_id "ENSRNOT00000142580"; transcript_version "1"; gene_source "ensembl"; gene_biotype "lncRNA"; transcript_source "ensembl"; transcript_biotype "lncRNA"; tag "Ensembl_canonical";
2	ensembl	exon	166419268	166419364	0	-	.	gene_id "ENSRNOG00000090562"; gene_version "1"; transcript_id "ENSRNOT00000142580"; transcript_version "1"; exon_number "2"; gene_source "ensembl"; gene_biotype "lncRNA"; transcript_source "ensembl"; transcript_biotype "lncRNA"; exon_id "ENSRNOE00000737725"; exon_version "1"; tag "Ensembl_canonical";
2	sraer114_es	exon	166453845	166454097	0.0624642191644701	-	.	gene_id "ENSRNOG00000090562"; transcript_id "ENSRNOG00000090562_tx_1"; exon_id "2_166453845_166454097_-"; exonnum "2"; txlen "784";
2	ensembl	exon	166457763	166458293	0	-	.	gene_id "ENSRNOG00000090562"; gene_version "1"; transcript_id "ENSRNOT00000142580"; transcript_version "1"; exon_number "1"; gene_source "ensembl"; gene_biotype "lncRNA"; transcript_source "ensembl"; transcript_biotype "lncRNA"; exon_id "ENSRNOE00000767908"; exon_version "1"; tag "Ensembl_canonical";
2	ENSEMBL114_rn	exon	166457763	166458293	0.0624642191644701	-	.	gene_id "ENSRNOG00000090562"; transcript_id "ENSRNOG00000090562_tx_1"; exon_id "2_166457763_166458293_-"; exonnum "1"; txlen "784";
2	ensembl	three_prime_utr	166505868	166507872	0	-	.	gene_id "ENSRNOG00000021581"; gene_version "10"; transcript_id "ENSRNOT00000166740"; transcript_version "1"; gene_name "Rapgef2"; gene_source "ensembl"; gene_biotype "protein_coding"; transcript_name "Rapgef2-207"; transcript_source "ensembl"; transcript_biotype "protein_coding";
2	ensembl	three_prime_utr	166505868	166507872	0	-	.	gene_id "ENSRNOG00000021581"; gene_version "10"; transcript_id "ENSRNOT00000126958"; transcript_version "1"; gene_name "Rapgef2"; gene_source "ensembl"; gene_biotype "protein_coding"; transcript_name "Rapgef2-204"; transcript_source "ensembl"; transcript_biotype "protein_coding";
2	ensembl	three_prime_utr	166505868	166507872	0	-	.	gene_id "ENSRNOG00000021581"; gene_version "10"; transcript_id "ENSRNOT00000109597"; transcript_version "2"; gene_name "Rapgef2"; gene_source "ensembl"; gene_biotype "protein_coding"; transcript_name "Rapgef2-202"; transcript_source "ensembl"; transcript_biotype "protein_coding";
2	ensembl	three_prime_utr	166505868	166507872	0	-	.	gene_id "ENSRNOG00000021581"; gene_version "10"; transcript_id "ENSRNOT00000012792"; transcript_version "8"; gene_name "Rapgef2"; gene_source "ensembl"; gene_biotype "protein_coding"; transcript_name "Rapgef2-201"; transcript_source "ensembl"; transcript_biotype "protein_coding";
2	ensembl	three_prime_utr	166505868	166507872	0	-	.	gene_id "ENSRNOG00000021581"; gene_version "10"; transcript_id "ENSRNOT00000168219"; transcript_version "1"; gene_name "Rapgef2"; gene_source "ensembl"; gene_biotype "protein_coding"; transcript_name "Rapgef2-208"; transcript_source "ensembl"; transcript_biotype "protein_coding";
2	ensembl	three_prime_utr	166505868	166507872	0	-	.	gene_id "ENSRNOG00000021581"; gene_version "10"; transcript_id "ENSRNOT00000136003"; transcript_version "1"; gene_name "Rapgef2"; gene_source "ensembl"; gene_biotype "protein_coding"; transcript_name "Rapgef2-205"; transcript_source "ensembl"; transcript_biotype "protein_coding"; tag "Ensembl_canonical";
2	ensembl	three_prime_utr	166505868	166507872	0	-	.	gene_id "ENSRNOG00000021581"; gene_version "10"; transcript_id "ENSRNOT00000120725"; transcript_version "2"; gene_name "Rapgef2"; gene_source "ensembl"; gene_biotype "protein_coding"; transcript_name "Rapgef2-203"; transcript_source "ensembl"; transcript_biotype "protein_coding";
2	ensembl	three_prime_utr	166505868	166507872	0	-	.	gene_id "ENSRNOG00000021581"; gene_version "10"; transcript_id "ENSRNOT00000140490"; transcript_version "1"; gene_name "Rapgef2"; gene_source "ensembl"; gene_biotype "protein_coding"; transcript_name "Rapgef2-206"; transcript_source "ensembl"; transcript_biotype "protein_coding";
2	ensembl	exon	166505868	166507898	0	-	.	gene_id "ENSRNOG00000021581"; gene_version "10"; transcript_id "ENSRNOT00000166740"; transcript_version "1"; exon_number "25"; gene_name "Rapgef2"; gene_source "ensembl"; gene_biotype "protein_coding"; transcript_name "Rapgef2-207"; transcript_source "ensembl"; transcript_biotype "protein_coding"; exon_id "ENSRNOE00000680612"; exon_version "1";
2	ensembl	exon	166505868	166507898	0	-	.	gene_id "ENSRNOG00000021581"; gene_version "10"; transcript_id "ENSRNOT00000126958"; transcript_version "1"; exon_number "24"; gene_name "Rapgef2"; gene_source "ensembl"; gene_biotype "protein_coding"; transcript_name "Rapgef2-204"; transcript_source "ensembl"; transcript_biotype "protein_coding"; exon_id "ENSRNOE00000680612"; exon_version "1";
2	ensembl	exon	166505868	166507898	0	-	.	gene_id "ENSRNOG00000021581"; gene_version "10"; transcript_id "ENSRNOT00000109597"; transcript_version "2"; exon_number "24"; gene_name "Rapgef2"; gene_source "ensembl"; gene_biotype "protein_coding"; transcript_name "Rapgef2-202"; transcript_source "ensembl"; transcript_biotype "protein_coding"; exon_id "ENSRNOE00000680612"; exon_version "1";
2	ensembl	exon	166505868	166507898	0	-	.	gene_id "ENSRNOG00000021581"; gene_version "10"; transcript_id "ENSRNOT00000012792"; transcript_version "8"; exon_number "21"; gene_name "Rapgef2"; gene_source "ensembl"; gene_biotype "protein_coding"; transcript_name "Rapgef2-201"; transcript_source "ensembl"; transcript_biotype "protein_coding"; exon_id "ENSRNOE00000680612"; exon_version "1";
2	ensembl	exon	166505868	166507898	0	-	.	gene_id "ENSRNOG00000021581"; gene_version "10"; transcript_id "ENSRNOT00000168219"; transcript_version "1"; exon_number "29"; gene_name "Rapgef2"; gene_source "ensembl"; gene_biotype "protein_coding"; transcript_name "Rapgef2-208"; transcript_source "ensembl"; transcript_biotype "protein_coding"; exon_id "ENSRNOE00000680612"; exon_version "1";
2	ensembl	exon	166505868	166507898	0	-	.	gene_id "ENSRNOG00000021581"; gene_version "10"; transcript_id "ENSRNOT00000136003"; transcript_version "1"; exon_number "30"; gene_name "Rapgef2"; gene_source "ensembl"; gene_biotype "protein_coding"; transcript_name "Rapgef2-205"; transcript_source "ensembl"; transcript_biotype "protein_coding"; exon_id "ENSRNOE00000680612"; exon_version "1"; tag "Ensembl_canonical";
2	ensembl	exon	166505868	166507898	0	-	.	gene_id "ENSRNOG00000021581"; gene_version "10"; transcript_id "ENSRNOT00000120725"; transcript_version "2"; exon_number "29"; gene_name "Rapgef2"; gene_source "ensembl"; gene_biotype "protein_coding"; transcript_name "Rapgef2-203"; transcript_source "ensembl"; transcript_biotype "protein_coding"; exon_id "ENSRNOE00000680612"; exon_version "1";
2	ensembl	exon	166505868	166507898	0	-	.	gene_id "ENSRNOG00000021581"; gene_version "10"; transcript_id "ENSRNOT00000140490"; transcript_version "1"; exon_number "29"; gene_name "Rapgef2"; gene_source "ensembl"; gene_biotype "protein_coding"; transcript_name "Rapgef2-206"; transcript_source "ensembl"; transcript_biotype "protein_coding"; exon_id "ENSRNOE00000680612"; exon_version "1";
2	ENSEMBL114_rn	exon	166505868	166507898	16.5087725385919	-	.	gene_id "ENSRNOG00000021581"; transcript_id "ENSRNOG00000021581_tx_10"; exon_id "2_166505868_166507898_-"; exonnum "26"; txlen "6803";
2	ENSEMBL114_rn	exon	166505868	166507898	14.8141489419108	-	.	gene_id "ENSRNOG00000021581"; transcript_id "ENSRNOG00000021581_tx_12"; exon_id "2_166505868_166507898_-"; exonnum "25"; txlen "6788";
2	ENSEMBL114_rn	exon	166505868	166507898	14.7777416958998	-	.	gene_id "ENSRNOG00000021581"; transcript_id "ENSRNOG00000021581_tx_13"; exon_id "2_166505868_166507898_-"; exonnum "26"; txlen "6806";
2	ENSEMBL114_rn	exon	166505868	166507898	14.7070122350116	-	.	gene_id "ENSRNOG00000021581"; transcript_id "ENSRNOG00000021581_tx_14"; exon_id "2_166505868_166507898_-"; exonnum "26"; txlen "6812";
2	ENSEMBL114_rn	exon	166505868	166507898	14.6706049890006	-	.	gene_id "ENSRNOG00000021581"; transcript_id "ENSRNOG00000021581_tx_15"; exon_id "2_166505868_166507898_-"; exonnum "27"; txlen "6830";
2	ENSEMBL114_rn	exon	166505868	166507898	7.24522633173524	-	.	gene_id "ENSRNOG00000021581"; transcript_id "ENSRNOG00000021581_tx_21"; exon_id "2_166505868_166507898_-"; exonnum "25"; txlen "6675";
2	ENSEMBL114_rn	exon	166505868	166507898	6.85696312482988	-	.	gene_id "ENSRNOG00000021581"; transcript_id "ENSRNOG00000021581_tx_22"; exon_id "2_166505868_166507898_-"; exonnum "24"; txlen "6657";
2	ENSEMBL114_rn	exon	166505868	166507898	5.15570790300443	-	.	gene_id "ENSRNOG00000021581"; transcript_id "ENSRNOG00000021581_tx_23"; exon_id "2_166505868_166507898_-"; exonnum "27"; txlen "6887";
2	ENSEMBL114_rn	exon	166505868	166507898	4.88734618122975	-	.	gene_id "ENSRNOG00000021581"; transcript_id "ENSRNOG00000021581_tx_24"; exon_id "2_166505868_166507898_-"; exonnum "25"; txlen "6681";
2	ENSEMBL114_rn	exon	166505868	166507898	0.0640175744505791	-	.	gene_id "ENSRNOG00000021581"; transcript_id "ENSRNOG00000021581_tx_25"; exon_id "2_166505868_166507898_-"; exonnum "31"; txlen "7229";
2	ENSEMBL114_rn	exon	166505868	166507898	17.0829443860913	-	.	gene_id "ENSRNOG00000021581"; transcript_id "ENSRNOG00000021581_tx_7"; exon_id "2_166505868_166507898_-"; exonnum "26"; txlen "6809";
2	ENSEMBL114_rn	exon	166505868	166507898	16.8712299530979	-	.	gene_id "ENSRNOG00000021581"; transcript_id "ENSRNOG00000021581_tx_8"; exon_id "2_166505868_166507898_-"; exonnum "27"; txlen "6827";
2	ENSEMBL114_rn	exon	166505868	166507898	16.7204869715853	-	.	gene_id "ENSRNOG00000021581"; transcript_id "ENSRNOG00000021581_tx_9"; exon_id "2_166505868_166507898_-"; exonnum "25"; txlen "6785";
2	ensembl	transcript	166505868	166595977	0	-	.	gene_id "ENSRNOG00000021581"; gene_version "10"; transcript_id "ENSRNOT00000166740"; transcript_version "1"; gene_name "Rapgef2"; gene_source "ensembl"; gene_biotype "protein_coding"; transcript_name "Rapgef2-207"; transcript_source "ensembl"; transcript_biotype "protein_coding";
2	ensembl	transcript	166505868	166596100	0	-	.	gene_id "ENSRNOG00000021581"; gene_version "10"; transcript_id "ENSRNOT00000126958"; transcript_version "1"; gene_name "Rapgef2"; gene_source "ensembl"; gene_biotype "protein_coding"; transcript_name "Rapgef2-204"; transcript_source "ensembl"; transcript_biotype "protein_coding";
2	ensembl	transcript	166505868	166596931	0	-	.	gene_id "ENSRNOG00000021581"; gene_version "10"; transcript_id "ENSRNOT00000109597"; transcript_version "2"; gene_name "Rapgef2"; gene_source "ensembl"; gene_biotype "protein_coding"; transcript_name "Rapgef2-202"; transcript_source "ensembl"; transcript_biotype "protein_coding";
2	ensembl	transcript	166505868	166620371	0	-	.	gene_id "ENSRNOG00000021581"; gene_version "10"; transcript_id "ENSRNOT00000012792"; transcript_version "8"; gene_name "Rapgef2"; gene_source "ensembl"; gene_biotype "protein_coding"; transcript_name "Rapgef2-201"; transcript_source "ensembl"; transcript_biotype "protein_coding";
2	ensembl	transcript	166505868	166700438	0	-	.	gene_id "ENSRNOG00000021581"; gene_version "10"; transcript_id "ENSRNOT00000168219"; transcript_version "1"; gene_name "Rapgef2"; gene_source "ensembl"; gene_biotype "protein_coding"; transcript_name "Rapgef2-208"; transcript_source "ensembl"; transcript_biotype "protein_coding";
2	ensembl	gene	166505868	166726698	0	-	.	gene_id "ENSRNOG00000021581"; gene_version "10"; gene_name "Rapgef2"; gene_source "ensembl"; gene_biotype "protein_coding";
2	ensembl	transcript	166505868	166726698	0	-	.	gene_id "ENSRNOG00000021581"; gene_version "10"; transcript_id "ENSRNOT00000136003"; transcript_version "1"; gene_name "Rapgef2"; gene_source "ensembl"; gene_biotype "protein_coding"; transcript_name "Rapgef2-205"; transcript_source "ensembl"; transcript_biotype "protein_coding"; tag "Ensembl_canonical";
2	ensembl	transcript	166505868	166726698	0	-	.	gene_id "ENSRNOG00000021581"; gene_version "10"; transcript_id "ENSRNOT00000120725"; transcript_version "2"; gene_name "Rapgef2"; gene_source "ensembl"; gene_biotype "protein_coding"; transcript_name "Rapgef2-203"; transcript_source "ensembl"; transcript_biotype "protein_coding";
2	ensembl	transcript	166505868	166726698	0	-	.	gene_id "ENSRNOG00000021581"; gene_version "10"; transcript_id "ENSRNOT00000140490"; transcript_version "1"; gene_name "Rapgef2"; gene_source "ensembl"; gene_biotype "protein_coding"; transcript_name "Rapgef2-206"; transcript_source "ensembl"; transcript_biotype "protein_coding";
2	ensembl	stop_codon	166507873	166507875	0	-	0	gene_id "ENSRNOG00000021581"; gene_version "10"; transcript_id "ENSRNOT00000166740"; transcript_version "1"; exon_number "25"; gene_name "Rapgef2"; gene_source "ensembl"; gene_biotype "protein_coding"; transcript_name "Rapgef2-207"; transcript_source "ensembl"; transcript_biotype "protein_coding";
2	ensembl	stop_codon	166507873	166507875	0	-	0	gene_id "ENSRNOG00000021581"; gene_version "10"; transcript_id "ENSRNOT00000126958"; transcript_version "1"; exon_number "24"; gene_name "Rapgef2"; gene_source "ensembl"; gene_biotype "protein_coding"; transcript_name "Rapgef2-204"; transcript_source "ensembl"; transcript_biotype "protein_coding";
2	ensembl	stop_codon	166507873	166507875	0	-	0	gene_id "ENSRNOG00000021581"; gene_version "10"; transcript_id "ENSRNOT00000109597"; transcript_version "2"; exon_number "24"; gene_name "Rapgef2"; gene_source "ensembl"; gene_biotype "protein_coding"; transcript_name "Rapgef2-202"; transcript_source "ensembl"; transcript_biotype "protein_coding";
2	ensembl	stop_codon	166507873	166507875	0	-	0	gene_id "ENSRNOG00000021581"; gene_version "10"; transcript_id "ENSRNOT00000012792"; transcript_version "8"; exon_number "21"; gene_name "Rapgef2"; gene_source "ensembl"; gene_biotype "protein_coding"; transcript_name "Rapgef2-201"; transcript_source "ensembl"; transcript_biotype "protein_coding";
2	ensembl	stop_codon	166507873	166507875	0	-	0	gene_id "ENSRNOG00000021581"; gene_version "10"; transcript_id "ENSRNOT00000168219"; transcript_version "1"; exon_number "29"; gene_name "Rapgef2"; gene_source "ensembl"; gene_biotype "protein_coding"; transcript_name "Rapgef2-208"; transcript_source "ensembl"; transcript_biotype "protein_coding";
2	ensembl	stop_codon	166507873	166507875	0	-	0	gene_id "ENSRNOG00000021581"; gene_version "10"; transcript_id "ENSRNOT00000136003"; transcript_version "1"; exon_number "30"; gene_name "Rapgef2"; gene_source "ensembl"; gene_biotype "protein_coding"; transcript_name "Rapgef2-205"; transcript_source "ensembl"; transcript_biotype "protein_coding"; tag "Ensembl_canonical";
2	ensembl	stop_codon	166507873	166507875	0	-	0	gene_id "ENSRNOG00000021581"; gene_version "10"; transcript_id "ENSRNOT00000120725"; transcript_version "2"; exon_number "29"; gene_name "Rapgef2"; gene_source "ensembl"; gene_biotype "protein_coding"; transcript_name "Rapgef2-203"; transcript_source "ensembl"; transcript_biotype "protein_coding";
2	ensembl	stop_codon	166507873	166507875	0	-	0	gene_id "ENSRNOG00000021581"; gene_version "10"; transcript_id "ENSRNOT00000140490"; transcript_version "1"; exon_number "29"; gene_name "Rapgef2"; gene_source "ensembl"; gene_biotype "protein_coding"; transcript_name "Rapgef2-206"; transcript_source "ensembl"; transcript_biotype "protein_coding";
2	ensembl	CDS	166507876	166507898	0	-	2	gene_id "ENSRNOG00000021581"; gene_version "10"; transcript_id "ENSRNOT00000166740"; transcript_version "1"; exon_number "25"; gene_name "Rapgef2"; gene_source "ensembl"; gene_biotype "protein_coding"; transcript_name "Rapgef2-207"; transcript_source "ensembl"; transcript_biotype "protein_coding"; protein_id "ENSRNOP00000109880"; protein_version "1";
2	ensembl	CDS	166507876	166507898	0	-	2	gene_id "ENSRNOG00000021581"; gene_version "10"; transcript_id "ENSRNOT00000126958"; transcript_version "1"; exon_number "24"; gene_name "Rapgef2"; gene_source "ensembl"; gene_biotype "protein_coding"; transcript_name "Rapgef2-204"; transcript_source "ensembl"; transcript_biotype "protein_coding"; protein_id "ENSRNOP00000101433"; protein_version "1";
2	ensembl	CDS	166507876	166507898	0	-	2	gene_id "ENSRNOG00000021581"; gene_version "10"; transcript_id "ENSRNOT00000109597"; transcript_version "2"; exon_number "24"; gene_name "Rapgef2"; gene_source "ensembl"; gene_biotype "protein_coding"; transcript_name "Rapgef2-202"; transcript_source "ensembl"; transcript_biotype "protein_coding"; protein_id "ENSRNOP00000108017"; protein_version "1";
2	ensembl	CDS	166507876	166507898	0	-	2	gene_id "ENSRNOG00000021581"; gene_version "10"; transcript_id "ENSRNOT00000012792"; transcript_version "8"; exon_number "21"; gene_name "Rapgef2"; gene_source "ensembl"; gene_biotype "protein_coding"; transcript_name "Rapgef2-201"; transcript_source "ensembl"; transcript_biotype "protein_coding"; protein_id "ENSRNOP00000098367"; protein_version "2";
2	ensembl	CDS	166507876	166507898	0	-	2	gene_id "ENSRNOG00000021581"; gene_version "10"; transcript_id "ENSRNOT00000168219"; transcript_version "1"; exon_number "29"; gene_name "Rapgef2"; gene_source "ensembl"; gene_biotype "protein_coding"; transcript_name "Rapgef2-208"; transcript_source "ensembl"; transcript_biotype "protein_coding"; protein_id "ENSRNOP00000107936"; protein_version "1";
2	ensembl	CDS	166507876	166507898	0	-	2	gene_id "ENSRNOG00000021581"; gene_version "10"; transcript_id "ENSRNOT00000136003"; transcript_version "1"; exon_number "30"; gene_name "Rapgef2"; gene_source "ensembl"; gene_biotype "protein_coding"; transcript_name "Rapgef2-205"; transcript_source "ensembl"; transcript_biotype "protein_coding"; protein_id "ENSRNOP00000105776"; protein_version "1"; tag "Ensembl_canonical";
2	ensembl	CDS	166507876	166507898	0	-	2	gene_id "ENSRNOG00000021581"; gene_version "10"; transcript_id "ENSRNOT00000120725"; transcript_version "2"; exon_number "29"; gene_name "Rapgef2"; gene_source "ensembl"; gene_biotype "protein_coding"; transcript_name "Rapgef2-203"; transcript_source "ensembl"; transcript_biotype "protein_coding"; protein_id "ENSRNOP00000108754"; protein_version "1";
2	ensembl	CDS	166507876	166507898	0	-	2	gene_id "ENSRNOG00000021581"; gene_version "10"; transcript_id "ENSRNOT00000140490"; transcript_version "1"; exon_number "29"; gene_name "Rapgef2"; gene_source "ensembl"; gene_biotype "protein_coding"; transcript_name "Rapgef2-206"; transcript_source "ensembl"; transcript_biotype "protein_coding"; protein_id "ENSRNOP00000100308"; protein_version "1";
2	ensembl	exon	166509975	166510274	0	-	.	gene_id "ENSRNOG00000021581"; gene_version "10"; transcript_id "ENSRNOT00000166740"; transcript_version "1"; exon_number "24"; gene_name "Rapgef2"; gene_source "ensembl"; gene_biotype "protein_coding"; transcript_name "Rapgef2-207"; transcript_source "ensembl"; transcript_biotype "protein_coding"; exon_id "ENSRNOE00000750438"; exon_version "1";
2	ensembl	CDS	166509975	166510274	0	-	2	gene_id "ENSRNOG00000021581"; gene_version "10"; transcript_id "ENSRNOT00000166740"; transcript_version "1"; exon_number "24"; gene_name "Rapgef2"; gene_source "ensembl"; gene_biotype "protein_coding"; transcript_name "Rapgef2-207"; transcript_source "ensembl"; transcript_biotype "protein_coding"; protein_id "ENSRNOP00000109880"; protein_version "1";
2	ensembl	exon	166509975	166510274	0	-	.	gene_id "ENSRNOG00000021581"; gene_version "10"; transcript_id "ENSRNOT00000126958"; transcript_version "1"; exon_number "23"; gene_name "Rapgef2"; gene_source "ensembl"; gene_biotype "protein_coding"; transcript_name "Rapgef2-204"; transcript_source "ensembl"; transcript_biotype "protein_coding"; exon_id "ENSRNOE00000750438"; exon_version "1";
2	ensembl	CDS	166509975	166510274	0	-	2	gene_id "ENSRNOG00000021581"; gene_version "10"; transcript_id "ENSRNOT00000126958"; transcript_version "1"; exon_number "23"; gene_name "Rapgef2"; gene_source "ensembl"; gene_biotype "protein_coding"; transcript_name "Rapgef2-204"; transcript_source "ensembl"; transcript_biotype "protein_coding"; protein_id "ENSRNOP00000101433"; protein_version "1";
2	ensembl	exon	166509975	166510274	0	-	.	gene_id "ENSRNOG00000021581"; gene_version "10"; transcript_id "ENSRNOT00000109597"; transcript_version "2"; exon_number "23"; gene_name "Rapgef2"; gene_source "ensembl"; gene_biotype "protein_coding"; transcript_name "Rapgef2-202"; transcript_source "ensembl"; transcript_biotype "protein_coding"; exon_id "ENSRNOE00000750438"; exon_version "1";
2	ensembl	CDS	166509975	166510274	0	-	2	gene_id "ENSRNOG00000021581"; gene_version "10"; transcript_id "ENSRNOT00000109597"; transcript_version "2"; exon_number "23"; gene_name "Rapgef2"; gene_source "ensembl"; gene_biotype "protein_coding"; transcript_name "Rapgef2-202"; transcript_source "ensembl"; transcript_biotype "protein_coding"; protein_id "ENSRNOP00000108017"; protein_version "1";
2	ensembl	exon	166509975	166510274	0	-	.	gene_id "ENSRNOG00000021581"; gene_version "10"; transcript_id "ENSRNOT00000012792"; transcript_version "8"; exon_number "20"; gene_name "Rapgef2"; gene_source "ensembl"; gene_biotype "protein_coding"; transcript_name "Rapgef2-201"; transcript_source "ensembl"; transcript_biotype "protein_coding"; exon_id "ENSRNOE00000750438"; exon_version "1";
2	ensembl	CDS	166509975	166510274	0	-	2	gene_id "ENSRNOG00000021581"; gene_version "10"; transcript_id "ENSRNOT00000012792"; transcript_version "8"; exon_number "20"; gene_name "Rapgef2"; gene_source "ensembl"; gene_biotype "protein_coding"; transcript_name "Rapgef2-201"; transcript_source "ensembl"; transcript_biotype "protein_coding"; protein_id "ENSRNOP00000098367"; protein_version "2";
2	ensembl	exon	166509975	166510274	0	-	.	gene_id "ENSRNOG00000021581"; gene_version "10"; transcript_id "ENSRNOT00000168219"; transcript_version "1"; exon_number "28"; gene_name "Rapgef2"; gene_source "ensembl"; gene_biotype "protein_coding"; transcript_name "Rapgef2-208"; transcript_source "ensembl"; transcript_biotype "protein_coding"; exon_id "ENSRNOE00000750438"; exon_version "1";
2	ensembl	CDS	166509975	166510274	0	-	2	gene_id "ENSRNOG00000021581"; gene_version "10"; transcript_id "ENSRNOT00000168219"; transcript_version "1"; exon_number "28"; gene_name "Rapgef2"; gene_source "ensembl"; gene_biotype "protein_coding"; transcript_name "Rapgef2-208"; transcript_source "ensembl"; transcript_biotype "protein_coding"; protein_id "ENSRNOP00000107936"; protein_version "1";
2	ensembl	exon	166509975	166510274	0	-	.	gene_id "ENSRNOG00000021581"; gene_version "10"; transcript_id "ENSRNOT00000136003"; transcript_version "1"; exon_number "29"; gene_name "Rapgef2"; gene_source "ensembl"; gene_biotype "protein_coding"; transcript_name "Rapgef2-205"; transcript_source "ensembl"; transcript_biotype "protein_coding"; exon_id "ENSRNOE00000750438"; exon_version "1"; tag "Ensembl_canonical";
2	ensembl	CDS	166509975	166510274	0	-	2	gene_id "ENSRNOG00000021581"; gene_version "10"; transcript_id "ENSRNOT00000136003"; transcript_version "1"; exon_number "29"; gene_name "Rapgef2"; gene_source "ensembl"; gene_biotype "protein_coding"; transcript_name "Rapgef2-205"; transcript_source "ensembl"; transcript_biotype "protein_coding"; protein_id "ENSRNOP00000105776"; protein_version "1"; tag "Ensembl_canonical";
2	ensembl	exon	166509975	166510274	0	-	.	gene_id "ENSRNOG00000021581"; gene_version "10"; transcript_id "ENSRNOT00000120725"; transcript_version "2"; exon_number "28"; gene_name "Rapgef2"; gene_source "ensembl"; gene_biotype "protein_coding"; transcript_name "Rapgef2-203"; transcript_source "ensembl"; transcript_biotype "protein_coding"; exon_id "ENSRNOE00000750438"; exon_version "1";
2	ensembl	CDS	166509975	166510274	0	-	2	gene_id "ENSRNOG00000021581"; gene_version "10"; transcript_id "ENSRNOT00000120725"; transcript_version "2"; exon_number "28"; gene_name "Rapgef2"; gene_source "ensembl"; gene_biotype "protein_coding"; transcript_name "Rapgef2-203"; transcript_source "ensembl"; transcript_biotype "protein_coding"; protein_id "ENSRNOP00000108754"; protein_version "1";
2	ensembl	exon	166509975	166510274	0	-	.	gene_id "ENSRNOG00000021581"; gene_version "10"; transcript_id "ENSRNOT00000140490"; transcript_version "1"; exon_number "28"; gene_name "Rapgef2"; gene_source "ensembl"; gene_biotype "protein_coding"; transcript_name "Rapgef2-206"; transcript_source "ensembl"; transcript_biotype "protein_coding"; exon_id "ENSRNOE00000750438"; exon_version "1";
2	ensembl	CDS	166509975	166510274	0	-	2	gene_id "ENSRNOG00000021581"; gene_version "10"; transcript_id "ENSRNOT00000140490"; transcript_version "1"; exon_number "28"; gene_name "Rapgef2"; gene_source "ensembl"; gene_biotype "protein_coding"; transcript_name "Rapgef2-206"; transcript_source "ensembl"; transcript_biotype "protein_coding"; protein_id "ENSRNOP00000100308"; protein_version "1";
2	ENSEMBL114_rn	exon	166509975	166510274	16.5087725385919	-	.	gene_id "ENSRNOG00000021581"; transcript_id "ENSRNOG00000021581_tx_10"; exon_id "2_166509975_166510274_-"; exonnum "25"; txlen "6803";
2	ENSEMBL114_rn	exon	166509975	166510274	14.8141489419108	-	.	gene_id "ENSRNOG00000021581"; transcript_id "ENSRNOG00000021581_tx_12"; exon_id "2_166509975_166510274_-"; exonnum "24"; txlen "6788";
2	ENSEMBL114_rn	exon	166509975	166510274	14.7777416958998	-	.	gene_id "ENSRNOG00000021581"; transcript_id "ENSRNOG00000021581_tx_13"; exon_id "2_166509975_166510274_-"; exonnum "25"; txlen "6806";
2	ENSEMBL114_rn	exon	166509975	166510274	14.7070122350116	-	.	gene_id "ENSRNOG00000021581"; transcript_id "ENSRNOG00000021581_tx_14"; exon_id "2_166509975_166510274_-"; exonnum "25"; txlen "6812";
2	ENSEMBL114_rn	exon	166509975	166510274	14.6706049890006	-	.	gene_id "ENSRNOG00000021581"; transcript_id "ENSRNOG00000021581_tx_15"; exon_id "2_166509975_166510274_-"; exonnum "26"; txlen "6830";
2	ENSEMBL114_rn	exon	166509975	166510274	7.24522633173524	-	.	gene_id "ENSRNOG00000021581"; transcript_id "ENSRNOG00000021581_tx_21"; exon_id "2_166509975_166510274_-"; exonnum "24"; txlen "6675";
2	ENSEMBL114_rn	exon	166509975	166510274	6.85696312482988	-	.	gene_id "ENSRNOG00000021581"; transcript_id "ENSRNOG00000021581_tx_22"; exon_id "2_166509975_166510274_-"; exonnum "23"; txlen "6657";
2	ENSEMBL114_rn	exon	166509975	166510274	5.15570790300443	-	.	gene_id "ENSRNOG00000021581"; transcript_id "ENSRNOG00000021581_tx_23"; exon_id "2_166509975_166510274_-"; exonnum "26"; txlen "6887";
2	ENSEMBL114_rn	exon	166509975	166510274	4.88734618122975	-	.	gene_id "ENSRNOG00000021581"; transcript_id "ENSRNOG00000021581_tx_24"; exon_id "2_166509975_166510274_-"; exonnum "24"; txlen "6681";
2	ENSEMBL114_rn	exon	166509975	166510274	0.0640175744505791	-	.	gene_id "ENSRNOG00000021581"; transcript_id "ENSRNOG00000021581_tx_25"; exon_id "2_166509975_166510274_-"; exonnum "30"; txlen "7229";
2	ENSEMBL114_rn	exon	166509975	166510274	17.0829443860913	-	.	gene_id "ENSRNOG00000021581"; transcript_id "ENSRNOG00000021581_tx_7"; exon_id "2_166509975_166510274_-"; exonnum "25"; txlen "6809";
2	ENSEMBL114_rn	exon	166509975	166510274	16.8712299530979	-	.	gene_id "ENSRNOG00000021581"; transcript_id "ENSRNOG00000021581_tx_8"; exon_id "2_166509975_166510274_-"; exonnum "26"; txlen "6827";
2	ENSEMBL114_rn	exon	166509975	166510274	16.7204869715853	-	.	gene_id "ENSRNOG00000021581"; transcript_id "ENSRNOG00000021581_tx_9"; exon_id "2_166509975_166510274_-"; exonnum "24"; txlen "6785";
2	ensembl	exon	166512029	166512588	0	-	.	gene_id "ENSRNOG00000021581"; gene_version "10"; transcript_id "ENSRNOT00000166740"; transcript_version "1"; exon_number "23"; gene_name "Rapgef2"; gene_source "ensembl"; gene_biotype "protein_coding"; transcript_name "Rapgef2-207"; transcript_source "ensembl"; transcript_biotype "protein_coding"; exon_id "ENSRNOE00000692064"; exon_version "1";
2	ensembl	CDS	166512029	166512588	0	-	1	gene_id "ENSRNOG00000021581"; gene_version "10"; transcript_id "ENSRNOT00000166740"; transcript_version "1"; exon_number "23"; gene_name "Rapgef2"; gene_source "ensembl"; gene_biotype "protein_coding"; transcript_name "Rapgef2-207"; transcript_source "ensembl"; transcript_biotype "protein_coding"; protein_id "ENSRNOP00000109880"; protein_version "1";
2	ensembl	exon	166512029	166512588	0	-	.	gene_id "ENSRNOG00000021581"; gene_version "10"; transcript_id "ENSRNOT00000126958"; transcript_version "1"; exon_number "22"; gene_name "Rapgef2"; gene_source "ensembl"; gene_biotype "protein_coding"; transcript_name "Rapgef2-204"; transcript_source "ensembl"; transcript_biotype "protein_coding"; exon_id "ENSRNOE00000692064"; exon_version "1";
2	ensembl	CDS	166512029	166512588	0	-	1	gene_id "ENSRNOG00000021581"; gene_version "10"; transcript_id "ENSRNOT00000126958"; transcript_version "1"; exon_number "22"; gene_name "Rapgef2"; gene_source "ensembl"; gene_biotype "protein_coding"; transcript_name "Rapgef2-204"; transcript_source "ensembl"; transcript_biotype "protein_coding"; protein_id "ENSRNOP00000101433"; protein_version "1";
2	ensembl	exon	166512029	166512588	0	-	.	gene_id "ENSRNOG00000021581"; gene_version "10"; transcript_id "ENSRNOT00000109597"; transcript_version "2"; exon_number "22"; gene_name "Rapgef2"; gene_source "ensembl"; gene_biotype "protein_coding"; transcript_name "Rapgef2-202"; transcript_source "ensembl"; transcript_biotype "protein_coding"; exon_id "ENSRNOE00000692064"; exon_version "1";
2	ensembl	CDS	166512029	166512588	0	-	1	gene_id "ENSRNOG00000021581"; gene_version "10"; transcript_id "ENSRNOT00000109597"; transcript_version "2"; exon_number "22"; gene_name "Rapgef2"; gene_source "ensembl"; gene_biotype "protein_coding"; transcript_name "Rapgef2-202"; transcript_source "ensembl"; transcript_biotype "protein_coding"; protein_id "ENSRNOP00000108017"; protein_version "1";
2	ensembl	exon	166512029	166512588	0	-	.	gene_id "ENSRNOG00000021581"; gene_version "10"; transcript_id "ENSRNOT00000012792"; transcript_version "8"; exon_number "19"; gene_name "Rapgef2"; gene_source "ensembl"; gene_biotype "protein_coding"; transcript_name "Rapgef2-201"; transcript_source "ensembl"; transcript_biotype "protein_coding"; exon_id "ENSRNOE00000692064"; exon_version "1";
2	ensembl	CDS	166512029	166512588	0	-	1	gene_id "ENSRNOG00000021581"; gene_version "10"; transcript_id "ENSRNOT00000012792"; transcript_version "8"; exon_number "19"; gene_name "Rapgef2"; gene_source "ensembl"; gene_biotype "protein_coding"; transcript_name "Rapgef2-201"; transcript_source "ensembl"; transcript_biotype "protein_coding"; protein_id "ENSRNOP00000098367"; protein_version "2";
2	ensembl	exon	166512029	166512588	0	-	.	gene_id "ENSRNOG00000021581"; gene_version "10"; transcript_id "ENSRNOT00000168219"; transcript_version "1"; exon_number "27"; gene_name "Rapgef2"; gene_source "ensembl"; gene_biotype "protein_coding"; transcript_name "Rapgef2-208"; transcript_source "ensembl"; transcript_biotype "protein_coding"; exon_id "ENSRNOE00000692064"; exon_version "1";
2	ensembl	CDS	166512029	166512588	0	-	1	gene_id "ENSRNOG00000021581"; gene_version "10"; transcript_id "ENSRNOT00000168219"; transcript_version "1"; exon_number "27"; gene_name "Rapgef2"; gene_source "ensembl"; gene_biotype "protein_coding"; transcript_name "Rapgef2-208"; transcript_source "ensembl"; transcript_biotype "protein_coding"; protein_id "ENSRNOP00000107936"; protein_version "1";
2	ensembl	exon	166512029	166512588	0	-	.	gene_id "ENSRNOG00000021581"; gene_version "10"; transcript_id "ENSRNOT00000136003"; transcript_version "1"; exon_number "28"; gene_name "Rapgef2"; gene_source "ensembl"; gene_biotype "protein_coding"; transcript_name "Rapgef2-205"; transcript_source "ensembl"; transcript_biotype "protein_coding"; exon_id "ENSRNOE00000692064"; exon_version "1"; tag "Ensembl_canonical";
2	ensembl	CDS	166512029	166512588	0	-	1	gene_id "ENSRNOG00000021581"; gene_version "10"; transcript_id "ENSRNOT00000136003"; transcript_version "1"; exon_number "28"; gene_name "Rapgef2"; gene_source "ensembl"; gene_biotype "protein_coding"; transcript_name "Rapgef2-205"; transcript_source "ensembl"; transcript_biotype "protein_coding"; protein_id "ENSRNOP00000105776"; protein_version "1"; tag "Ensembl_canonical";
2	ensembl	exon	166512029	166512588	0	-	.	gene_id "ENSRNOG00000021581"; gene_version "10"; transcript_id "ENSRNOT00000120725"; transcript_version "2"; exon_number "27"; gene_name "Rapgef2"; gene_source "ensembl"; gene_biotype "protein_coding"; transcript_name "Rapgef2-203"; transcript_source "ensembl"; transcript_biotype "protein_coding"; exon_id "ENSRNOE00000692064"; exon_version "1";
2	ensembl	CDS	166512029	166512588	0	-	1	gene_id "ENSRNOG00000021581"; gene_version "10"; transcript_id "ENSRNOT00000120725"; transcript_version "2"; exon_number "27"; gene_name "Rapgef2"; gene_source "ensembl"; gene_biotype "protein_coding"; transcript_name "Rapgef2-203"; transcript_source "ensembl"; transcript_biotype "protein_coding"; protein_id "ENSRNOP00000108754"; protein_version "1";
2	ensembl	exon	166512029	166512588	0	-	.	gene_id "ENSRNOG00000021581"; gene_version "10"; transcript_id "ENSRNOT00000140490"; transcript_version "1"; exon_number "27"; gene_name "Rapgef2"; gene_source "ensembl"; gene_biotype "protein_coding"; transcript_name "Rapgef2-206"; transcript_source "ensembl"; transcript_biotype "protein_coding"; exon_id "ENSRNOE00000692064"; exon_version "1";
2	ensembl	CDS	166512029	166512588	0	-	1	gene_id "ENSRNOG00000021581"; gene_version "10"; transcript_id "ENSRNOT00000140490"; transcript_version "1"; exon_number "27"; gene_name "Rapgef2"; gene_source "ensembl"; gene_biotype "protein_coding"; transcript_name "Rapgef2-206"; transcript_source "ensembl"; transcript_biotype "protein_coding"; protein_id "ENSRNOP00000100308"; protein_version "1";
2	ENSEMBL114_rn	exon	166512029	166512588	16.5087725385919	-	.	gene_id "ENSRNOG00000021581"; transcript_id "ENSRNOG00000021581_tx_10"; exon_id "2_166512029_166512588_-"; exonnum "24"; txlen "6803";
2	ENSEMBL114_rn	exon	166512029	166512588	14.8141489419108	-	.	gene_id "ENSRNOG00000021581"; transcript_id "ENSRNOG00000021581_tx_12"; exon_id "2_166512029_166512588_-"; exonnum "23"; txlen "6788";
2	ENSEMBL114_rn	exon	166512029	166512588	14.7777416958998	-	.	gene_id "ENSRNOG00000021581"; transcript_id "ENSRNOG00000021581_tx_13"; exon_id "2_166512029_166512588_-"; exonnum "24"; txlen "6806";
2	ENSEMBL114_rn	exon	166512029	166512588	14.7070122350116	-	.	gene_id "ENSRNOG00000021581"; transcript_id "ENSRNOG00000021581_tx_14"; exon_id "2_166512029_166512588_-"; exonnum "24"; txlen "6812";
2	ENSEMBL114_rn	exon	166512029	166512588	14.6706049890006	-	.	gene_id "ENSRNOG00000021581"; transcript_id "ENSRNOG00000021581_tx_15"; exon_id "2_166512029_166512588_-"; exonnum "25"; txlen "6830";
2	ENSEMBL114_rn	exon	166512029	166512588	7.24522633173524	-	.	gene_id "ENSRNOG00000021581"; transcript_id "ENSRNOG00000021581_tx_21"; exon_id "2_166512029_166512588_-"; exonnum "23"; txlen "6675";
2	ENSEMBL114_rn	exon	166512029	166512588	6.85696312482988	-	.	gene_id "ENSRNOG00000021581"; transcript_id "ENSRNOG00000021581_tx_22"; exon_id "2_166512029_166512588_-"; exonnum "22"; txlen "6657";
2	ENSEMBL114_rn	exon	166512029	166512588	5.15570790300443	-	.	gene_id "ENSRNOG00000021581"; transcript_id "ENSRNOG00000021581_tx_23"; exon_id "2_166512029_166512588_-"; exonnum "25"; txlen "6887";
2	ENSEMBL114_rn	exon	166512029	166512588	4.88734618122975	-	.	gene_id "ENSRNOG00000021581"; transcript_id "ENSRNOG00000021581_tx_24"; exon_id "2_166512029_166512588_-"; exonnum "23"; txlen "6681";
2	ENSEMBL114_rn	exon	166512029	166512588	0.0640175744505791	-	.	gene_id "ENSRNOG00000021581"; transcript_id "ENSRNOG00000021581_tx_25"; exon_id "2_166512029_166512588_-"; exonnum "29"; txlen "7229";
2	ENSEMBL114_rn	exon	166512029	166512588	17.0829443860913	-	.	gene_id "ENSRNOG00000021581"; transcript_id "ENSRNOG00000021581_tx_7"; exon_id "2_166512029_166512588_-"; exonnum "24"; txlen "6809";
2	ENSEMBL114_rn	exon	166512029	166512588	16.8712299530979	-	.	gene_id "ENSRNOG00000021581"; transcript_id "ENSRNOG00000021581_tx_8"; exon_id "2_166512029_166512588_-"; exonnum "25"; txlen "6827";
2	ENSEMBL114_rn	exon	166512029	166512588	16.7204869715853	-	.	gene_id "ENSRNOG00000021581"; transcript_id "ENSRNOG00000021581_tx_9"; exon_id "2_166512029_166512588_-"; exonnum "23"; txlen "6785";
2	ensembl	exon	166513107	166513332	0	-	.	gene_id "ENSRNOG00000021581"; gene_version "10"; transcript_id "ENSRNOT00000166740"; transcript_version "1"; exon_number "22"; gene_name "Rapgef2"; gene_source "ensembl"; gene_biotype "protein_coding"; transcript_name "Rapgef2-207"; transcript_source "ensembl"; transcript_biotype "protein_coding"; exon_id "ENSRNOE00000698659"; exon_version "1";
2	ensembl	CDS	166513107	166513332	0	-	2	gene_id "ENSRNOG00000021581"; gene_version "10"; transcript_id "ENSRNOT00000166740"; transcript_version "1"; exon_number "22"; gene_name "Rapgef2"; gene_source "ensembl"; gene_biotype "protein_coding"; transcript_name "Rapgef2-207"; transcript_source "ensembl"; transcript_biotype "protein_coding"; protein_id "ENSRNOP00000109880"; protein_version "1";
2	ensembl	exon	166513107	166513332	0	-	.	gene_id "ENSRNOG00000021581"; gene_version "10"; transcript_id "ENSRNOT00000126958"; transcript_version "1"; exon_number "21"; gene_name "Rapgef2"; gene_source "ensembl"; gene_biotype "protein_coding"; transcript_name "Rapgef2-204"; transcript_source "ensembl"; transcript_biotype "protein_coding"; exon_id "ENSRNOE00000698659"; exon_version "1";
2	ensembl	CDS	166513107	166513332	0	-	2	gene_id "ENSRNOG00000021581"; gene_version "10"; transcript_id "ENSRNOT00000126958"; transcript_version "1"; exon_number "21"; gene_name "Rapgef2"; gene_source "ensembl"; gene_biotype "protein_coding"; transcript_name "Rapgef2-204"; transcript_source "ensembl"; transcript_biotype "protein_coding"; protein_id "ENSRNOP00000101433"; protein_version "1";
2	ensembl	exon	166513107	166513332	0	-	.	gene_id "ENSRNOG00000021581"; gene_version "10"; transcript_id "ENSRNOT00000109597"; transcript_version "2"; exon_number "21"; gene_name "Rapgef2"; gene_source "ensembl"; gene_biotype "protein_coding"; transcript_name "Rapgef2-202"; transcript_source "ensembl"; transcript_biotype "protein_coding"; exon_id "ENSRNOE00000698659"; exon_version "1";
2	ensembl	CDS	166513107	166513332	0	-	2	gene_id "ENSRNOG00000021581"; gene_version "10"; transcript_id "ENSRNOT00000109597"; transcript_version "2"; exon_number "21"; gene_name "Rapgef2"; gene_source "ensembl"; gene_biotype "protein_coding"; transcript_name "Rapgef2-202"; transcript_source "ensembl"; transcript_biotype "protein_coding"; protein_id "ENSRNOP00000108017"; protein_version "1";
2	ensembl	exon	166513107	166513332	0	-	.	gene_id "ENSRNOG00000021581"; gene_version "10"; transcript_id "ENSRNOT00000012792"; transcript_version "8"; exon_number "18"; gene_name "Rapgef2"; gene_source "ensembl"; gene_biotype "protein_coding"; transcript_name "Rapgef2-201"; transcript_source "ensembl"; transcript_biotype "protein_coding"; exon_id "ENSRNOE00000698659"; exon_version "1";
2	ensembl	CDS	166513107	166513332	0	-	2	gene_id "ENSRNOG00000021581"; gene_version "10"; transcript_id "ENSRNOT00000012792"; transcript_version "8"; exon_number "18"; gene_name "Rapgef2"; gene_source "ensembl"; gene_biotype "protein_coding"; transcript_name "Rapgef2-201"; transcript_source "ensembl"; transcript_biotype "protein_coding"; protein_id "ENSRNOP00000098367"; protein_version "2";
2	ensembl	exon	166513107	166513332	0	-	.	gene_id "ENSRNOG00000021581"; gene_version "10"; transcript_id "ENSRNOT00000168219"; transcript_version "1"; exon_number "26"; gene_name "Rapgef2"; gene_source "ensembl"; gene_biotype "protein_coding"; transcript_name "Rapgef2-208"; transcript_source "ensembl"; transcript_biotype "protein_coding"; exon_id "ENSRNOE00000698659"; exon_version "1";
2	ensembl	CDS	166513107	166513332	0	-	2	gene_id "ENSRNOG00000021581"; gene_version "10"; transcript_id "ENSRNOT00000168219"; transcript_version "1"; exon_number "26"; gene_name "Rapgef2"; gene_source "ensembl"; gene_biotype "protein_coding"; transcript_name "Rapgef2-208"; transcript_source "ensembl"; transcript_biotype "protein_coding"; protein_id "ENSRNOP00000107936"; protein_version "1";
2	ensembl	exon	166513107	166513332	0	-	.	gene_id "ENSRNOG00000021581"; gene_version "10"; transcript_id "ENSRNOT00000136003"; transcript_version "1"; exon_number "27"; gene_name "Rapgef2"; gene_source "ensembl"; gene_biotype "protein_coding"; transcript_name "Rapgef2-205"; transcript_source "ensembl"; transcript_biotype "protein_coding"; exon_id "ENSRNOE00000698659"; exon_version "1"; tag "Ensembl_canonical";
2	ensembl	CDS	166513107	166513332	0	-	2	gene_id "ENSRNOG00000021581"; gene_version "10"; transcript_id "ENSRNOT00000136003"; transcript_version "1"; exon_number "27"; gene_name "Rapgef2"; gene_source "ensembl"; gene_biotype "protein_coding"; transcript_name "Rapgef2-205"; transcript_source "ensembl"; transcript_biotype "protein_coding"; protein_id "ENSRNOP00000105776"; protein_version "1"; tag "Ensembl_canonical";
2	ensembl	exon	166513107	166513332	0	-	.	gene_id "ENSRNOG00000021581"; gene_version "10"; transcript_id "ENSRNOT00000120725"; transcript_version "2"; exon_number "26"; gene_name "Rapgef2"; gene_source "ensembl"; gene_biotype "protein_coding"; transcript_name "Rapgef2-203"; transcript_source "ensembl"; transcript_biotype "protein_coding"; exon_id "ENSRNOE00000698659"; exon_version "1";
2	ensembl	CDS	166513107	166513332	0	-	2	gene_id "ENSRNOG00000021581"; gene_version "10"; transcript_id "ENSRNOT00000120725"; transcript_version "2"; exon_number "26"; gene_name "Rapgef2"; gene_source "ensembl"; gene_biotype "protein_coding"; transcript_name "Rapgef2-203"; transcript_source "ensembl"; transcript_biotype "protein_coding"; protein_id "ENSRNOP00000108754"; protein_version "1";
2	ensembl	exon	166513107	166513332	0	-	.	gene_id "ENSRNOG00000021581"; gene_version "10"; transcript_id "ENSRNOT00000140490"; transcript_version "1"; exon_number "26"; gene_name "Rapgef2"; gene_source "ensembl"; gene_biotype "protein_coding"; transcript_name "Rapgef2-206"; transcript_source "ensembl"; transcript_biotype "protein_coding"; exon_id "ENSRNOE00000698659"; exon_version "1";
2	ensembl	CDS	166513107	166513332	0	-	2	gene_id "ENSRNOG00000021581"; gene_version "10"; transcript_id "ENSRNOT00000140490"; transcript_version "1"; exon_number "26"; gene_name "Rapgef2"; gene_source "ensembl"; gene_biotype "protein_coding"; transcript_name "Rapgef2-206"; transcript_source "ensembl"; transcript_biotype "protein_coding"; protein_id "ENSRNOP00000100308"; protein_version "1";
2	ENSEMBL114_rn	exon	166513107	166513332	16.5087725385919	-	.	gene_id "ENSRNOG00000021581"; transcript_id "ENSRNOG00000021581_tx_10"; exon_id "2_166513107_166513332_-"; exonnum "23"; txlen "6803";
2	ENSEMBL114_rn	exon	166513107	166513332	14.8141489419108	-	.	gene_id "ENSRNOG00000021581"; transcript_id "ENSRNOG00000021581_tx_12"; exon_id "2_166513107_166513332_-"; exonnum "22"; txlen "6788";
2	ENSEMBL114_rn	exon	166513107	166513332	14.7777416958998	-	.	gene_id "ENSRNOG00000021581"; transcript_id "ENSRNOG00000021581_tx_13"; exon_id "2_166513107_166513332_-"; exonnum "23"; txlen "6806";
2	ENSEMBL114_rn	exon	166513107	166513332	14.7070122350116	-	.	gene_id "ENSRNOG00000021581"; transcript_id "ENSRNOG00000021581_tx_14"; exon_id "2_166513107_166513332_-"; exonnum "23"; txlen "6812";
2	ENSEMBL114_rn	exon	166513107	166513332	14.6706049890006	-	.	gene_id "ENSRNOG00000021581"; transcript_id "ENSRNOG00000021581_tx_15"; exon_id "2_166513107_166513332_-"; exonnum "24"; txlen "6830";
2	ENSEMBL114_rn	exon	166513107	166513332	7.24522633173524	-	.	gene_id "ENSRNOG00000021581"; transcript_id "ENSRNOG00000021581_tx_21"; exon_id "2_166513107_166513332_-"; exonnum "22"; txlen "6675";
2	ENSEMBL114_rn	exon	166513107	166513332	6.85696312482988	-	.	gene_id "ENSRNOG00000021581"; transcript_id "ENSRNOG00000021581_tx_22"; exon_id "2_166513107_166513332_-"; exonnum "21"; txlen "6657";
2	ENSEMBL114_rn	exon	166513107	166513332	5.15570790300443	-	.	gene_id "ENSRNOG00000021581"; transcript_id "ENSRNOG00000021581_tx_23"; exon_id "2_166513107_166513332_-"; exonnum "24"; txlen "6887";
2	ENSEMBL114_rn	exon	166513107	166513332	4.88734618122975	-	.	gene_id "ENSRNOG00000021581"; transcript_id "ENSRNOG00000021581_tx_24"; exon_id "2_166513107_166513332_-"; exonnum "22"; txlen "6681";
2	ENSEMBL114_rn	exon	166513107	166513332	0.0640175744505791	-	.	gene_id "ENSRNOG00000021581"; transcript_id "ENSRNOG00000021581_tx_25"; exon_id "2_166513107_166513332_-"; exonnum "28"; txlen "7229";
2	ENSEMBL114_rn	exon	166513107	166513332	17.0829443860913	-	.	gene_id "ENSRNOG00000021581"; transcript_id "ENSRNOG00000021581_tx_7"; exon_id "2_166513107_166513332_-"; exonnum "23"; txlen "6809";
2	ENSEMBL114_rn	exon	166513107	166513332	16.8712299530979	-	.	gene_id "ENSRNOG00000021581"; transcript_id "ENSRNOG00000021581_tx_8"; exon_id "2_166513107_166513332_-"; exonnum "24"; txlen "6827";
2	ENSEMBL114_rn	exon	166513107	166513332	16.7204869715853	-	.	gene_id "ENSRNOG00000021581"; transcript_id "ENSRNOG00000021581_tx_9"; exon_id "2_166513107_166513332_-"; exonnum "22"; txlen "6785";
2	ensembl	exon	166518539	166518691	0	-	.	gene_id "ENSRNOG00000021581"; gene_version "10"; transcript_id "ENSRNOT00000166740"; transcript_version "1"; exon_number "21"; gene_name "Rapgef2"; gene_source "ensembl"; gene_biotype "protein_coding"; transcript_name "Rapgef2-207"; transcript_source "ensembl"; transcript_biotype "protein_coding"; exon_id "ENSRNOE00000817956"; exon_version "1";
2	ensembl	CDS	166518539	166518691	0	-	2	gene_id "ENSRNOG00000021581"; gene_version "10"; transcript_id "ENSRNOT00000166740"; transcript_version "1"; exon_number "21"; gene_name "Rapgef2"; gene_source "ensembl"; gene_biotype "protein_coding"; transcript_name "Rapgef2-207"; transcript_source "ensembl"; transcript_biotype "protein_coding"; protein_id "ENSRNOP00000109880"; protein_version "1";
2	ensembl	exon	166518539	166518691	0	-	.	gene_id "ENSRNOG00000021581"; gene_version "10"; transcript_id "ENSRNOT00000126958"; transcript_version "1"; exon_number "20"; gene_name "Rapgef2"; gene_source "ensembl"; gene_biotype "protein_coding"; transcript_name "Rapgef2-204"; transcript_source "ensembl"; transcript_biotype "protein_coding"; exon_id "ENSRNOE00000817956"; exon_version "1";
2	ensembl	CDS	166518539	166518691	0	-	2	gene_id "ENSRNOG00000021581"; gene_version "10"; transcript_id "ENSRNOT00000126958"; transcript_version "1"; exon_number "20"; gene_name "Rapgef2"; gene_source "ensembl"; gene_biotype "protein_coding"; transcript_name "Rapgef2-204"; transcript_source "ensembl"; transcript_biotype "protein_coding"; protein_id "ENSRNOP00000101433"; protein_version "1";
2	ensembl	exon	166518539	166518691	0	-	.	gene_id "ENSRNOG00000021581"; gene_version "10"; transcript_id "ENSRNOT00000109597"; transcript_version "2"; exon_number "20"; gene_name "Rapgef2"; gene_source "ensembl"; gene_biotype "protein_coding"; transcript_name "Rapgef2-202"; transcript_source "ensembl"; transcript_biotype "protein_coding"; exon_id "ENSRNOE00000817956"; exon_version "1";
2	ensembl	CDS	166518539	166518691	0	-	2	gene_id "ENSRNOG00000021581"; gene_version "10"; transcript_id "ENSRNOT00000109597"; transcript_version "2"; exon_number "20"; gene_name "Rapgef2"; gene_source "ensembl"; gene_biotype "protein_coding"; transcript_name "Rapgef2-202"; transcript_source "ensembl"; transcript_biotype "protein_coding"; protein_id "ENSRNOP00000108017"; protein_version "1";
2	ensembl	exon	166518539	166518691	0	-	.	gene_id "ENSRNOG00000021581"; gene_version "10"; transcript_id "ENSRNOT00000012792"; transcript_version "8"; exon_number "17"; gene_name "Rapgef2"; gene_source "ensembl"; gene_biotype "protein_coding"; transcript_name "Rapgef2-201"; transcript_source "ensembl"; transcript_biotype "protein_coding"; exon_id "ENSRNOE00000817956"; exon_version "1";
2	ensembl	CDS	166518539	166518691	0	-	2	gene_id "ENSRNOG00000021581"; gene_version "10"; transcript_id "ENSRNOT00000012792"; transcript_version "8"; exon_number "17"; gene_name "Rapgef2"; gene_source "ensembl"; gene_biotype "protein_coding"; transcript_name "Rapgef2-201"; transcript_source "ensembl"; transcript_biotype "protein_coding"; protein_id "ENSRNOP00000098367"; protein_version "2";
2	ensembl	exon	166518539	166518691	0	-	.	gene_id "ENSRNOG00000021581"; gene_version "10"; transcript_id "ENSRNOT00000168219"; transcript_version "1"; exon_number "25"; gene_name "Rapgef2"; gene_source "ensembl"; gene_biotype "protein_coding"; transcript_name "Rapgef2-208"; transcript_source "ensembl"; transcript_biotype "protein_coding"; exon_id "ENSRNOE00000817956"; exon_version "1";
2	ensembl	CDS	166518539	166518691	0	-	2	gene_id "ENSRNOG00000021581"; gene_version "10"; transcript_id "ENSRNOT00000168219"; transcript_version "1"; exon_number "25"; gene_name "Rapgef2"; gene_source "ensembl"; gene_biotype "protein_coding"; transcript_name "Rapgef2-208"; transcript_source "ensembl"; transcript_biotype "protein_coding"; protein_id "ENSRNOP00000107936"; protein_version "1";
2	ensembl	exon	166518539	166518691	0	-	.	gene_id "ENSRNOG00000021581"; gene_version "10"; transcript_id "ENSRNOT00000136003"; transcript_version "1"; exon_number "26"; gene_name "Rapgef2"; gene_source "ensembl"; gene_biotype "protein_coding"; transcript_name "Rapgef2-205"; transcript_source "ensembl"; transcript_biotype "protein_coding"; exon_id "ENSRNOE00000817956"; exon_version "1"; tag "Ensembl_canonical";
2	ensembl	CDS	166518539	166518691	0	-	2	gene_id "ENSRNOG00000021581"; gene_version "10"; transcript_id "ENSRNOT00000136003"; transcript_version "1"; exon_number "26"; gene_name "Rapgef2"; gene_source "ensembl"; gene_biotype "protein_coding"; transcript_name "Rapgef2-205"; transcript_source "ensembl"; transcript_biotype "protein_coding"; protein_id "ENSRNOP00000105776"; protein_version "1"; tag "Ensembl_canonical";
2	ensembl	exon	166518539	166518691	0	-	.	gene_id "ENSRNOG00000021581"; gene_version "10"; transcript_id "ENSRNOT00000120725"; transcript_version "2"; exon_number "25"; gene_name "Rapgef2"; gene_source "ensembl"; gene_biotype "protein_coding"; transcript_name "Rapgef2-203"; transcript_source "ensembl"; transcript_biotype "protein_coding"; exon_id "ENSRNOE00000817956"; exon_version "1";
2	ensembl	CDS	166518539	166518691	0	-	2	gene_id "ENSRNOG00000021581"; gene_version "10"; transcript_id "ENSRNOT00000120725"; transcript_version "2"; exon_number "25"; gene_name "Rapgef2"; gene_source "ensembl"; gene_biotype "protein_coding"; transcript_name "Rapgef2-203"; transcript_source "ensembl"; transcript_biotype "protein_coding"; protein_id "ENSRNOP00000108754"; protein_version "1";
2	ensembl	exon	166518539	166518691	0	-	.	gene_id "ENSRNOG00000021581"; gene_version "10"; transcript_id "ENSRNOT00000140490"; transcript_version "1"; exon_number "25"; gene_name "Rapgef2"; gene_source "ensembl"; gene_biotype "protein_coding"; transcript_name "Rapgef2-206"; transcript_source "ensembl"; transcript_biotype "protein_coding"; exon_id "ENSRNOE00000817956"; exon_version "1";
2	ensembl	CDS	166518539	166518691	0	-	2	gene_id "ENSRNOG00000021581"; gene_version "10"; transcript_id "ENSRNOT00000140490"; transcript_version "1"; exon_number "25"; gene_name "Rapgef2"; gene_source "ensembl"; gene_biotype "protein_coding"; transcript_name "Rapgef2-206"; transcript_source "ensembl"; transcript_biotype "protein_coding"; protein_id "ENSRNOP00000100308"; protein_version "1";
2	ENSEMBL114_rn	exon	166518539	166518691	16.5087725385919	-	.	gene_id "ENSRNOG00000021581"; transcript_id "ENSRNOG00000021581_tx_10"; exon_id "2_166518539_166518691_-"; exonnum "22"; txlen "6803";
2	ENSEMBL114_rn	exon	166518539	166518691	14.8141489419108	-	.	gene_id "ENSRNOG00000021581"; transcript_id "ENSRNOG00000021581_tx_12"; exon_id "2_166518539_166518691_-"; exonnum "21"; txlen "6788";
2	ENSEMBL114_rn	exon	166518539	166518691	14.7777416958998	-	.	gene_id "ENSRNOG00000021581"; transcript_id "ENSRNOG00000021581_tx_13"; exon_id "2_166518539_166518691_-"; exonnum "22"; txlen "6806";
2	ENSEMBL114_rn	exon	166518539	166518691	14.7070122350116	-	.	gene_id "ENSRNOG00000021581"; transcript_id "ENSRNOG00000021581_tx_14"; exon_id "2_166518539_166518691_-"; exonnum "22"; txlen "6812";
2	ENSEMBL114_rn	exon	166518539	166518691	14.6706049890006	-	.	gene_id "ENSRNOG00000021581"; transcript_id "ENSRNOG00000021581_tx_15"; exon_id "2_166518539_166518691_-"; exonnum "23"; txlen "6830";
2	ENSEMBL114_rn	exon	166518539	166518691	7.24522633173524	-	.	gene_id "ENSRNOG00000021581"; transcript_id "ENSRNOG00000021581_tx_21"; exon_id "2_166518539_166518691_-"; exonnum "21"; txlen "6675";
2	ENSEMBL114_rn	exon	166518539	166518691	6.85696312482988	-	.	gene_id "ENSRNOG00000021581"; transcript_id "ENSRNOG00000021581_tx_22"; exon_id "2_166518539_166518691_-"; exonnum "20"; txlen "6657";
2	ENSEMBL114_rn	exon	166518539	166518691	5.15570790300443	-	.	gene_id "ENSRNOG00000021581"; transcript_id "ENSRNOG00000021581_tx_23"; exon_id "2_166518539_166518691_-"; exonnum "23"; txlen "6887";
2	ENSEMBL114_rn	exon	166518539	166518691	4.88734618122975	-	.	gene_id "ENSRNOG00000021581"; transcript_id "ENSRNOG00000021581_tx_24"; exon_id "2_166518539_166518691_-"; exonnum "21"; txlen "6681";
2	ENSEMBL114_rn	exon	166518539	166518691	0.0640175744505791	-	.	gene_id "ENSRNOG00000021581"; transcript_id "ENSRNOG00000021581_tx_25"; exon_id "2_166518539_166518691_-"; exonnum "27"; txlen "7229";
2	ENSEMBL114_rn	exon	166518539	166518691	17.0829443860913	-	.	gene_id "ENSRNOG00000021581"; transcript_id "ENSRNOG00000021581_tx_7"; exon_id "2_166518539_166518691_-"; exonnum "22"; txlen "6809";
2	ENSEMBL114_rn	exon	166518539	166518691	16.8712299530979	-	.	gene_id "ENSRNOG00000021581"; transcript_id "ENSRNOG00000021581_tx_8"; exon_id "2_166518539_166518691_-"; exonnum "23"; txlen "6827";
2	ENSEMBL114_rn	exon	166518539	166518691	16.7204869715853	-	.	gene_id "ENSRNOG00000021581"; transcript_id "ENSRNOG00000021581_tx_9"; exon_id "2_166518539_166518691_-"; exonnum "21"; txlen "6785";
2	ensembl	exon	166523054	166523260	0	-	.	gene_id "ENSRNOG00000021581"; gene_version "10"; transcript_id "ENSRNOT00000166740"; transcript_version "1"; exon_number "20"; gene_name "Rapgef2"; gene_source "ensembl"; gene_biotype "protein_coding"; transcript_name "Rapgef2-207"; transcript_source "ensembl"; transcript_biotype "protein_coding"; exon_id "ENSRNOE00000773341"; exon_version "1";
2	ensembl	CDS	166523054	166523260	0	-	2	gene_id "ENSRNOG00000021581"; gene_version "10"; transcript_id "ENSRNOT00000166740"; transcript_version "1"; exon_number "20"; gene_name "Rapgef2"; gene_source "ensembl"; gene_biotype "protein_coding"; transcript_name "Rapgef2-207"; transcript_source "ensembl"; transcript_biotype "protein_coding"; protein_id "ENSRNOP00000109880"; protein_version "1";
2	ensembl	exon	166523054	166523260	0	-	.	gene_id "ENSRNOG00000021581"; gene_version "10"; transcript_id "ENSRNOT00000126958"; transcript_version "1"; exon_number "19"; gene_name "Rapgef2"; gene_source "ensembl"; gene_biotype "protein_coding"; transcript_name "Rapgef2-204"; transcript_source "ensembl"; transcript_biotype "protein_coding"; exon_id "ENSRNOE00000773341"; exon_version "1";
2	ensembl	CDS	166523054	166523260	0	-	2	gene_id "ENSRNOG00000021581"; gene_version "10"; transcript_id "ENSRNOT00000126958"; transcript_version "1"; exon_number "19"; gene_name "Rapgef2"; gene_source "ensembl"; gene_biotype "protein_coding"; transcript_name "Rapgef2-204"; transcript_source "ensembl"; transcript_biotype "protein_coding"; protein_id "ENSRNOP00000101433"; protein_version "1";
2	ensembl	exon	166523054	166523260	0	-	.	gene_id "ENSRNOG00000021581"; gene_version "10"; transcript_id "ENSRNOT00000109597"; transcript_version "2"; exon_number "19"; gene_name "Rapgef2"; gene_source "ensembl"; gene_biotype "protein_coding"; transcript_name "Rapgef2-202"; transcript_source "ensembl"; transcript_biotype "protein_coding"; exon_id "ENSRNOE00000773341"; exon_version "1";
2	ensembl	CDS	166523054	166523260	0	-	2	gene_id "ENSRNOG00000021581"; gene_version "10"; transcript_id "ENSRNOT00000109597"; transcript_version "2"; exon_number "19"; gene_name "Rapgef2"; gene_source "ensembl"; gene_biotype "protein_coding"; transcript_name "Rapgef2-202"; transcript_source "ensembl"; transcript_biotype "protein_coding"; protein_id "ENSRNOP00000108017"; protein_version "1";
2	ensembl	exon	166523054	166523260	0	-	.	gene_id "ENSRNOG00000021581"; gene_version "10"; transcript_id "ENSRNOT00000012792"; transcript_version "8"; exon_number "16"; gene_name "Rapgef2"; gene_source "ensembl"; gene_biotype "protein_coding"; transcript_name "Rapgef2-201"; transcript_source "ensembl"; transcript_biotype "protein_coding"; exon_id "ENSRNOE00000773341"; exon_version "1";
2	ensembl	CDS	166523054	166523260	0	-	2	gene_id "ENSRNOG00000021581"; gene_version "10"; transcript_id "ENSRNOT00000012792"; transcript_version "8"; exon_number "16"; gene_name "Rapgef2"; gene_source "ensembl"; gene_biotype "protein_coding"; transcript_name "Rapgef2-201"; transcript_source "ensembl"; transcript_biotype "protein_coding"; protein_id "ENSRNOP00000098367"; protein_version "2";
2	ensembl	exon	166523054	166523260	0	-	.	gene_id "ENSRNOG00000021581"; gene_version "10"; transcript_id "ENSRNOT00000168219"; transcript_version "1"; exon_number "24"; gene_name "Rapgef2"; gene_source "ensembl"; gene_biotype "protein_coding"; transcript_name "Rapgef2-208"; transcript_source "ensembl"; transcript_biotype "protein_coding"; exon_id "ENSRNOE00000773341"; exon_version "1";
2	ensembl	CDS	166523054	166523260	0	-	2	gene_id "ENSRNOG00000021581"; gene_version "10"; transcript_id "ENSRNOT00000168219"; transcript_version "1"; exon_number "24"; gene_name "Rapgef2"; gene_source "ensembl"; gene_biotype "protein_coding"; transcript_name "Rapgef2-208"; transcript_source "ensembl"; transcript_biotype "protein_coding"; protein_id "ENSRNOP00000107936"; protein_version "1";
2	ensembl	exon	166523054	166523260	0	-	.	gene_id "ENSRNOG00000021581"; gene_version "10"; transcript_id "ENSRNOT00000136003"; transcript_version "1"; exon_number "25"; gene_name "Rapgef2"; gene_source "ensembl"; gene_biotype "protein_coding"; transcript_name "Rapgef2-205"; transcript_source "ensembl"; transcript_biotype "protein_coding"; exon_id "ENSRNOE00000773341"; exon_version "1"; tag "Ensembl_canonical";
2	ensembl	CDS	166523054	166523260	0	-	2	gene_id "ENSRNOG00000021581"; gene_version "10"; transcript_id "ENSRNOT00000136003"; transcript_version "1"; exon_number "25"; gene_name "Rapgef2"; gene_source "ensembl"; gene_biotype "protein_coding"; transcript_name "Rapgef2-205"; transcript_source "ensembl"; transcript_biotype "protein_coding"; protein_id "ENSRNOP00000105776"; protein_version "1"; tag "Ensembl_canonical";
2	ensembl	exon	166523054	166523260	0	-	.	gene_id "ENSRNOG00000021581"; gene_version "10"; transcript_id "ENSRNOT00000120725"; transcript_version "2"; exon_number "24"; gene_name "Rapgef2"; gene_source "ensembl"; gene_biotype "protein_coding"; transcript_name "Rapgef2-203"; transcript_source "ensembl"; transcript_biotype "protein_coding"; exon_id "ENSRNOE00000773341"; exon_version "1";
2	ensembl	CDS	166523054	166523260	0	-	2	gene_id "ENSRNOG00000021581"; gene_version "10"; transcript_id "ENSRNOT00000120725"; transcript_version "2"; exon_number "24"; gene_name "Rapgef2"; gene_source "ensembl"; gene_biotype "protein_coding"; transcript_name "Rapgef2-203"; transcript_source "ensembl"; transcript_biotype "protein_coding"; protein_id "ENSRNOP00000108754"; protein_version "1";
2	ensembl	exon	166523054	166523260	0	-	.	gene_id "ENSRNOG00000021581"; gene_version "10"; transcript_id "ENSRNOT00000140490"; transcript_version "1"; exon_number "24"; gene_name "Rapgef2"; gene_source "ensembl"; gene_biotype "protein_coding"; transcript_name "Rapgef2-206"; transcript_source "ensembl"; transcript_biotype "protein_coding"; exon_id "ENSRNOE00000773341"; exon_version "1";
2	ensembl	CDS	166523054	166523260	0	-	2	gene_id "ENSRNOG00000021581"; gene_version "10"; transcript_id "ENSRNOT00000140490"; transcript_version "1"; exon_number "24"; gene_name "Rapgef2"; gene_source "ensembl"; gene_biotype "protein_coding"; transcript_name "Rapgef2-206"; transcript_source "ensembl"; transcript_biotype "protein_coding"; protein_id "ENSRNOP00000100308"; protein_version "1";
2	ENSEMBL114_rn	exon	166523054	166523260	16.5087725385919	-	.	gene_id "ENSRNOG00000021581"; transcript_id "ENSRNOG00000021581_tx_10"; exon_id "2_166523054_166523260_-"; exonnum "21"; txlen "6803";
2	ENSEMBL114_rn	exon	166523054	166523260	14.8141489419108	-	.	gene_id "ENSRNOG00000021581"; transcript_id "ENSRNOG00000021581_tx_12"; exon_id "2_166523054_166523260_-"; exonnum "20"; txlen "6788";
2	ENSEMBL114_rn	exon	166523054	166523260	14.7777416958998	-	.	gene_id "ENSRNOG00000021581"; transcript_id "ENSRNOG00000021581_tx_13"; exon_id "2_166523054_166523260_-"; exonnum "21"; txlen "6806";
2	ENSEMBL114_rn	exon	166523054	166523260	14.7070122350116	-	.	gene_id "ENSRNOG00000021581"; transcript_id "ENSRNOG00000021581_tx_14"; exon_id "2_166523054_166523260_-"; exonnum "21"; txlen "6812";
2	ENSEMBL114_rn	exon	166523054	166523260	14.6706049890006	-	.	gene_id "ENSRNOG00000021581"; transcript_id "ENSRNOG00000021581_tx_15"; exon_id "2_166523054_166523260_-"; exonnum "22"; txlen "6830";
2	ENSEMBL114_rn	exon	166523054	166523260	7.24522633173524	-	.	gene_id "ENSRNOG00000021581"; transcript_id "ENSRNOG00000021581_tx_21"; exon_id "2_166523054_166523260_-"; exonnum "20"; txlen "6675";
2	ENSEMBL114_rn	exon	166523054	166523260	6.85696312482988	-	.	gene_id "ENSRNOG00000021581"; transcript_id "ENSRNOG00000021581_tx_22"; exon_id "2_166523054_166523260_-"; exonnum "19"; txlen "6657";
2	ENSEMBL114_rn	exon	166523054	166523260	5.15570790300443	-	.	gene_id "ENSRNOG00000021581"; transcript_id "ENSRNOG00000021581_tx_23"; exon_id "2_166523054_166523260_-"; exonnum "22"; txlen "6887";
2	ENSEMBL114_rn	exon	166523054	166523260	4.88734618122975	-	.	gene_id "ENSRNOG00000021581"; transcript_id "ENSRNOG00000021581_tx_24"; exon_id "2_166523054_166523260_-"; exonnum "20"; txlen "6681";
2	ENSEMBL114_rn	exon	166523054	166523260	0.0640175744505791	-	.	gene_id "ENSRNOG00000021581"; transcript_id "ENSRNOG00000021581_tx_25"; exon_id "2_166523054_166523260_-"; exonnum "26"; txlen "7229";
2	ENSEMBL114_rn	exon	166523054	166523260	17.0829443860913	-	.	gene_id "ENSRNOG00000021581"; transcript_id "ENSRNOG00000021581_tx_7"; exon_id "2_166523054_166523260_-"; exonnum "21"; txlen "6809";
2	ENSEMBL114_rn	exon	166523054	166523260	16.8712299530979	-	.	gene_id "ENSRNOG00000021581"; transcript_id "ENSRNOG00000021581_tx_8"; exon_id "2_166523054_166523260_-"; exonnum "22"; txlen "6827";
2	ENSEMBL114_rn	exon	166523054	166523260	16.7204869715853	-	.	gene_id "ENSRNOG00000021581"; transcript_id "ENSRNOG00000021581_tx_9"; exon_id "2_166523054_166523260_-"; exonnum "20"; txlen "6785";
2	ensembl	exon	166524948	166525171	0	-	.	gene_id "ENSRNOG00000021581"; gene_version "10"; transcript_id "ENSRNOT00000166740"; transcript_version "1"; exon_number "19"; gene_name "Rapgef2"; gene_source "ensembl"; gene_biotype "protein_coding"; transcript_name "Rapgef2-207"; transcript_source "ensembl"; transcript_biotype "protein_coding"; exon_id "ENSRNOE00000686321"; exon_version "1";
2	ensembl	CDS	166524948	166525171	0	-	1	gene_id "ENSRNOG00000021581"; gene_version "10"; transcript_id "ENSRNOT00000166740"; transcript_version "1"; exon_number "19"; gene_name "Rapgef2"; gene_source "ensembl"; gene_biotype "protein_coding"; transcript_name "Rapgef2-207"; transcript_source "ensembl"; transcript_biotype "protein_coding"; protein_id "ENSRNOP00000109880"; protein_version "1";
2	ensembl	exon	166524948	166525171	0	-	.	gene_id "ENSRNOG00000021581"; gene_version "10"; transcript_id "ENSRNOT00000126958"; transcript_version "1"; exon_number "18"; gene_name "Rapgef2"; gene_source "ensembl"; gene_biotype "protein_coding"; transcript_name "Rapgef2-204"; transcript_source "ensembl"; transcript_biotype "protein_coding"; exon_id "ENSRNOE00000686321"; exon_version "1";
2	ensembl	CDS	166524948	166525171	0	-	1	gene_id "ENSRNOG00000021581"; gene_version "10"; transcript_id "ENSRNOT00000126958"; transcript_version "1"; exon_number "18"; gene_name "Rapgef2"; gene_source "ensembl"; gene_biotype "protein_coding"; transcript_name "Rapgef2-204"; transcript_source "ensembl"; transcript_biotype "protein_coding"; protein_id "ENSRNOP00000101433"; protein_version "1";
2	ensembl	exon	166524948	166525171	0	-	.	gene_id "ENSRNOG00000021581"; gene_version "10"; transcript_id "ENSRNOT00000109597"; transcript_version "2"; exon_number "18"; gene_name "Rapgef2"; gene_source "ensembl"; gene_biotype "protein_coding"; transcript_name "Rapgef2-202"; transcript_source "ensembl"; transcript_biotype "protein_coding"; exon_id "ENSRNOE00000686321"; exon_version "1";
2	ensembl	CDS	166524948	166525171	0	-	1	gene_id "ENSRNOG00000021581"; gene_version "10"; transcript_id "ENSRNOT00000109597"; transcript_version "2"; exon_number "18"; gene_name "Rapgef2"; gene_source "ensembl"; gene_biotype "protein_coding"; transcript_name "Rapgef2-202"; transcript_source "ensembl"; transcript_biotype "protein_coding"; protein_id "ENSRNOP00000108017"; protein_version "1";
2	ensembl	exon	166524948	166525171	0	-	.	gene_id "ENSRNOG00000021581"; gene_version "10"; transcript_id "ENSRNOT00000012792"; transcript_version "8"; exon_number "15"; gene_name "Rapgef2"; gene_source "ensembl"; gene_biotype "protein_coding"; transcript_name "Rapgef2-201"; transcript_source "ensembl"; transcript_biotype "protein_coding"; exon_id "ENSRNOE00000686321"; exon_version "1";
2	ensembl	CDS	166524948	166525171	0	-	1	gene_id "ENSRNOG00000021581"; gene_version "10"; transcript_id "ENSRNOT00000012792"; transcript_version "8"; exon_number "15"; gene_name "Rapgef2"; gene_source "ensembl"; gene_biotype "protein_coding"; transcript_name "Rapgef2-201"; transcript_source "ensembl"; transcript_biotype "protein_coding"; protein_id "ENSRNOP00000098367"; protein_version "2";
2	ensembl	exon	166524948	166525171	0	-	.	gene_id "ENSRNOG00000021581"; gene_version "10"; transcript_id "ENSRNOT00000168219"; transcript_version "1"; exon_number "23"; gene_name "Rapgef2"; gene_source "ensembl"; gene_biotype "protein_coding"; transcript_name "Rapgef2-208"; transcript_source "ensembl"; transcript_biotype "protein_coding"; exon_id "ENSRNOE00000686321"; exon_version "1";
2	ensembl	CDS	166524948	166525171	0	-	1	gene_id "ENSRNOG00000021581"; gene_version "10"; transcript_id "ENSRNOT00000168219"; transcript_version "1"; exon_number "23"; gene_name "Rapgef2"; gene_source "ensembl"; gene_biotype "protein_coding"; transcript_name "Rapgef2-208"; transcript_source "ensembl"; transcript_biotype "protein_coding"; protein_id "ENSRNOP00000107936"; protein_version "1";
2	ensembl	exon	166524948	166525171	0	-	.	gene_id "ENSRNOG00000021581"; gene_version "10"; transcript_id "ENSRNOT00000136003"; transcript_version "1"; exon_number "24"; gene_name "Rapgef2"; gene_source "ensembl"; gene_biotype "protein_coding"; transcript_name "Rapgef2-205"; transcript_source "ensembl"; transcript_biotype "protein_coding"; exon_id "ENSRNOE00000686321"; exon_version "1"; tag "Ensembl_canonical";
2	ensembl	CDS	166524948	166525171	0	-	1	gene_id "ENSRNOG00000021581"; gene_version "10"; transcript_id "ENSRNOT00000136003"; transcript_version "1"; exon_number "24"; gene_name "Rapgef2"; gene_source "ensembl"; gene_biotype "protein_coding"; transcript_name "Rapgef2-205"; transcript_source "ensembl"; transcript_biotype "protein_coding"; protein_id "ENSRNOP00000105776"; protein_version "1"; tag "Ensembl_canonical";
2	ensembl	exon	166524948	166525171	0	-	.	gene_id "ENSRNOG00000021581"; gene_version "10"; transcript_id "ENSRNOT00000120725"; transcript_version "2"; exon_number "23"; gene_name "Rapgef2"; gene_source "ensembl"; gene_biotype "protein_coding"; transcript_name "Rapgef2-203"; transcript_source "ensembl"; transcript_biotype "protein_coding"; exon_id "ENSRNOE00000686321"; exon_version "1";
2	ensembl	CDS	166524948	166525171	0	-	1	gene_id "ENSRNOG00000021581"; gene_version "10"; transcript_id "ENSRNOT00000120725"; transcript_version "2"; exon_number "23"; gene_name "Rapgef2"; gene_source "ensembl"; gene_biotype "protein_coding"; transcript_name "Rapgef2-203"; transcript_source "ensembl"; transcript_biotype "protein_coding"; protein_id "ENSRNOP00000108754"; protein_version "1";
2	ensembl	exon	166524948	166525171	0	-	.	gene_id "ENSRNOG00000021581"; gene_version "10"; transcript_id "ENSRNOT00000140490"; transcript_version "1"; exon_number "23"; gene_name "Rapgef2"; gene_source "ensembl"; gene_biotype "protein_coding"; transcript_name "Rapgef2-206"; transcript_source "ensembl"; transcript_biotype "protein_coding"; exon_id "ENSRNOE00000686321"; exon_version "1";
2	ensembl	CDS	166524948	166525171	0	-	1	gene_id "ENSRNOG00000021581"; gene_version "10"; transcript_id "ENSRNOT00000140490"; transcript_version "1"; exon_number "23"; gene_name "Rapgef2"; gene_source "ensembl"; gene_biotype "protein_coding"; transcript_name "Rapgef2-206"; transcript_source "ensembl"; transcript_biotype "protein_coding"; protein_id "ENSRNOP00000100308"; protein_version "1";
2	ENSEMBL114_rn	exon	166524948	166525171	16.5087725385919	-	.	gene_id "ENSRNOG00000021581"; transcript_id "ENSRNOG00000021581_tx_10"; exon_id "2_166524948_166525171_-"; exonnum "20"; txlen "6803";
2	ENSEMBL114_rn	exon	166524948	166525171	14.8141489419108	-	.	gene_id "ENSRNOG00000021581"; transcript_id "ENSRNOG00000021581_tx_12"; exon_id "2_166524948_166525171_-"; exonnum "19"; txlen "6788";
2	ENSEMBL114_rn	exon	166524948	166525171	14.7777416958998	-	.	gene_id "ENSRNOG00000021581"; transcript_id "ENSRNOG00000021581_tx_13"; exon_id "2_166524948_166525171_-"; exonnum "20"; txlen "6806";
2	ENSEMBL114_rn	exon	166524948	166525171	14.7070122350116	-	.	gene_id "ENSRNOG00000021581"; transcript_id "ENSRNOG00000021581_tx_14"; exon_id "2_166524948_166525171_-"; exonnum "20"; txlen "6812";
2	ENSEMBL114_rn	exon	166524948	166525171	14.6706049890006	-	.	gene_id "ENSRNOG00000021581"; transcript_id "ENSRNOG00000021581_tx_15"; exon_id "2_166524948_166525171_-"; exonnum "21"; txlen "6830";
2	ENSEMBL114_rn	exon	166524948	166525171	7.24522633173524	-	.	gene_id "ENSRNOG00000021581"; transcript_id "ENSRNOG00000021581_tx_21"; exon_id "2_166524948_166525171_-"; exonnum "19"; txlen "6675";
2	ENSEMBL114_rn	exon	166524948	166525171	6.85696312482988	-	.	gene_id "ENSRNOG00000021581"; transcript_id "ENSRNOG00000021581_tx_22"; exon_id "2_166524948_166525171_-"; exonnum "18"; txlen "6657";
2	ENSEMBL114_rn	exon	166524948	166525171	5.15570790300443	-	.	gene_id "ENSRNOG00000021581"; transcript_id "ENSRNOG00000021581_tx_23"; exon_id "2_166524948_166525171_-"; exonnum "21"; txlen "6887";
2	ENSEMBL114_rn	exon	166524948	166525171	4.88734618122975	-	.	gene_id "ENSRNOG00000021581"; transcript_id "ENSRNOG00000021581_tx_24"; exon_id "2_166524948_166525171_-"; exonnum "19"; txlen "6681";
2	ENSEMBL114_rn	exon	166524948	166525171	0.0640175744505791	-	.	gene_id "ENSRNOG00000021581"; transcript_id "ENSRNOG00000021581_tx_25"; exon_id "2_166524948_166525171_-"; exonnum "25"; txlen "7229";
2	ENSEMBL114_rn	exon	166524948	166525171	17.0829443860913	-	.	gene_id "ENSRNOG00000021581"; transcript_id "ENSRNOG00000021581_tx_7"; exon_id "2_166524948_166525171_-"; exonnum "20"; txlen "6809";
2	ENSEMBL114_rn	exon	166524948	166525171	16.8712299530979	-	.	gene_id "ENSRNOG00000021581"; transcript_id "ENSRNOG00000021581_tx_8"; exon_id "2_166524948_166525171_-"; exonnum "21"; txlen "6827";
2	ENSEMBL114_rn	exon	166524948	166525171	16.7204869715853	-	.	gene_id "ENSRNOG00000021581"; transcript_id "ENSRNOG00000021581_tx_9"; exon_id "2_166524948_166525171_-"; exonnum "19"; txlen "6785";
2	ensembl	exon	166526177	166526200	0	-	.	gene_id "ENSRNOG00000021581"; gene_version "10"; transcript_id "ENSRNOT00000166740"; transcript_version "1"; exon_number "18"; gene_name "Rapgef2"; gene_source "ensembl"; gene_biotype "protein_coding"; transcript_name "Rapgef2-207"; transcript_source "ensembl"; transcript_biotype "protein_coding"; exon_id "ENSRNOE00000668980"; exon_version "1";
2	ensembl	CDS	166526177	166526200	0	-	1	gene_id "ENSRNOG00000021581"; gene_version "10"; transcript_id "ENSRNOT00000166740"; transcript_version "1"; exon_number "18"; gene_name "Rapgef2"; gene_source "ensembl"; gene_biotype "protein_coding"; transcript_name "Rapgef2-207"; transcript_source "ensembl"; transcript_biotype "protein_coding"; protein_id "ENSRNOP00000109880"; protein_version "1";
2	ensembl	exon	166526177	166526200	0	-	.	gene_id "ENSRNOG00000021581"; gene_version "10"; transcript_id "ENSRNOT00000126958"; transcript_version "1"; exon_number "17"; gene_name "Rapgef2"; gene_source "ensembl"; gene_biotype "protein_coding"; transcript_name "Rapgef2-204"; transcript_source "ensembl"; transcript_biotype "protein_coding"; exon_id "ENSRNOE00000668980"; exon_version "1";
2	ensembl	CDS	166526177	166526200	0	-	1	gene_id "ENSRNOG00000021581"; gene_version "10"; transcript_id "ENSRNOT00000126958"; transcript_version "1"; exon_number "17"; gene_name "Rapgef2"; gene_source "ensembl"; gene_biotype "protein_coding"; transcript_name "Rapgef2-204"; transcript_source "ensembl"; transcript_biotype "protein_coding"; protein_id "ENSRNOP00000101433"; protein_version "1";
2	ensembl	exon	166526177	166526200	0	-	.	gene_id "ENSRNOG00000021581"; gene_version "10"; transcript_id "ENSRNOT00000109597"; transcript_version "2"; exon_number "17"; gene_name "Rapgef2"; gene_source "ensembl"; gene_biotype "protein_coding"; transcript_name "Rapgef2-202"; transcript_source "ensembl"; transcript_biotype "protein_coding"; exon_id "ENSRNOE00000668980"; exon_version "1";
2	ensembl	CDS	166526177	166526200	0	-	1	gene_id "ENSRNOG00000021581"; gene_version "10"; transcript_id "ENSRNOT00000109597"; transcript_version "2"; exon_number "17"; gene_name "Rapgef2"; gene_source "ensembl"; gene_biotype "protein_coding"; transcript_name "Rapgef2-202"; transcript_source "ensembl"; transcript_biotype "protein_coding"; protein_id "ENSRNOP00000108017"; protein_version "1";
2	ensembl	exon	166526177	166526200	0	-	.	gene_id "ENSRNOG00000021581"; gene_version "10"; transcript_id "ENSRNOT00000168219"; transcript_version "1"; exon_number "22"; gene_name "Rapgef2"; gene_source "ensembl"; gene_biotype "protein_coding"; transcript_name "Rapgef2-208"; transcript_source "ensembl"; transcript_biotype "protein_coding"; exon_id "ENSRNOE00000668980"; exon_version "1";
2	ensembl	CDS	166526177	166526200	0	-	1	gene_id "ENSRNOG00000021581"; gene_version "10"; transcript_id "ENSRNOT00000168219"; transcript_version "1"; exon_number "22"; gene_name "Rapgef2"; gene_source "ensembl"; gene_biotype "protein_coding"; transcript_name "Rapgef2-208"; transcript_source "ensembl"; transcript_biotype "protein_coding"; protein_id "ENSRNOP00000107936"; protein_version "1";
2	ensembl	exon	166526177	166526200	0	-	.	gene_id "ENSRNOG00000021581"; gene_version "10"; transcript_id "ENSRNOT00000136003"; transcript_version "1"; exon_number "23"; gene_name "Rapgef2"; gene_source "ensembl"; gene_biotype "protein_coding"; transcript_name "Rapgef2-205"; transcript_source "ensembl"; transcript_biotype "protein_coding"; exon_id "ENSRNOE00000668980"; exon_version "1"; tag "Ensembl_canonical";
2	ensembl	CDS	166526177	166526200	0	-	1	gene_id "ENSRNOG00000021581"; gene_version "10"; transcript_id "ENSRNOT00000136003"; transcript_version "1"; exon_number "23"; gene_name "Rapgef2"; gene_source "ensembl"; gene_biotype "protein_coding"; transcript_name "Rapgef2-205"; transcript_source "ensembl"; transcript_biotype "protein_coding"; protein_id "ENSRNOP00000105776"; protein_version "1"; tag "Ensembl_canonical";
2	ensembl	exon	166526177	166526200	0	-	.	gene_id "ENSRNOG00000021581"; gene_version "10"; transcript_id "ENSRNOT00000120725"; transcript_version "2"; exon_number "22"; gene_name "Rapgef2"; gene_source "ensembl"; gene_biotype "protein_coding"; transcript_name "Rapgef2-203"; transcript_source "ensembl"; transcript_biotype "protein_coding"; exon_id "ENSRNOE00000668980"; exon_version "1";
2	ensembl	CDS	166526177	166526200	0	-	1	gene_id "ENSRNOG00000021581"; gene_version "10"; transcript_id "ENSRNOT00000120725"; transcript_version "2"; exon_number "22"; gene_name "Rapgef2"; gene_source "ensembl"; gene_biotype "protein_coding"; transcript_name "Rapgef2-203"; transcript_source "ensembl"; transcript_biotype "protein_coding"; protein_id "ENSRNOP00000108754"; protein_version "1";
2	ENSEMBL114_rn	exon	166526177	166526200	14.7070122350116	-	.	gene_id "ENSRNOG00000021581"; transcript_id "ENSRNOG00000021581_tx_14"; exon_id "2_166526177_166526200_-"; exonnum "19"; txlen "6812";
2	ENSEMBL114_rn	exon	166526177	166526200	14.6706049890006	-	.	gene_id "ENSRNOG00000021581"; transcript_id "ENSRNOG00000021581_tx_15"; exon_id "2_166526177_166526200_-"; exonnum "20"; txlen "6830";
2	ENSEMBL114_rn	exon	166526177	166526200	4.88734618122975	-	.	gene_id "ENSRNOG00000021581"; transcript_id "ENSRNOG00000021581_tx_24"; exon_id "2_166526177_166526200_-"; exonnum "18"; txlen "6681";
2	ENSEMBL114_rn	exon	166526177	166526200	0.0640175744505791	-	.	gene_id "ENSRNOG00000021581"; transcript_id "ENSRNOG00000021581_tx_25"; exon_id "2_166526177_166526200_-"; exonnum "24"; txlen "7229";
2	ENSEMBL114_rn	exon	166526177	166526200	17.0829443860913	-	.	gene_id "ENSRNOG00000021581"; transcript_id "ENSRNOG00000021581_tx_7"; exon_id "2_166526177_166526200_-"; exonnum "19"; txlen "6809";
2	ENSEMBL114_rn	exon	166526177	166526200	16.8712299530979	-	.	gene_id "ENSRNOG00000021581"; transcript_id "ENSRNOG00000021581_tx_8"; exon_id "2_166526177_166526200_-"; exonnum "20"; txlen "6827";
2	ensembl	exon	166526760	166526883	0	-	.	gene_id "ENSRNOG00000021581"; gene_version "10"; transcript_id "ENSRNOT00000166740"; transcript_version "1"; exon_number "17"; gene_name "Rapgef2"; gene_source "ensembl"; gene_biotype "protein_coding"; transcript_name "Rapgef2-207"; transcript_source "ensembl"; transcript_biotype "protein_coding"; exon_id "ENSRNOE00000760219"; exon_version "1";
2	ensembl	CDS	166526760	166526883	0	-	2	gene_id "ENSRNOG00000021581"; gene_version "10"; transcript_id "ENSRNOT00000166740"; transcript_version "1"; exon_number "17"; gene_name "Rapgef2"; gene_source "ensembl"; gene_biotype "protein_coding"; transcript_name "Rapgef2-207"; transcript_source "ensembl"; transcript_biotype "protein_coding"; protein_id "ENSRNOP00000109880"; protein_version "1";
2	ensembl	exon	166526760	166526883	0	-	.	gene_id "ENSRNOG00000021581"; gene_version "10"; transcript_id "ENSRNOT00000126958"; transcript_version "1"; exon_number "16"; gene_name "Rapgef2"; gene_source "ensembl"; gene_biotype "protein_coding"; transcript_name "Rapgef2-204"; transcript_source "ensembl"; transcript_biotype "protein_coding"; exon_id "ENSRNOE00000760219"; exon_version "1";
2	ensembl	CDS	166526760	166526883	0	-	2	gene_id "ENSRNOG00000021581"; gene_version "10"; transcript_id "ENSRNOT00000126958"; transcript_version "1"; exon_number "16"; gene_name "Rapgef2"; gene_source "ensembl"; gene_biotype "protein_coding"; transcript_name "Rapgef2-204"; transcript_source "ensembl"; transcript_biotype "protein_coding"; protein_id "ENSRNOP00000101433"; protein_version "1";
2	ensembl	exon	166526760	166526883	0	-	.	gene_id "ENSRNOG00000021581"; gene_version "10"; transcript_id "ENSRNOT00000109597"; transcript_version "2"; exon_number "16"; gene_name "Rapgef2"; gene_source "ensembl"; gene_biotype "protein_coding"; transcript_name "Rapgef2-202"; transcript_source "ensembl"; transcript_biotype "protein_coding"; exon_id "ENSRNOE00000760219"; exon_version "1";
2	ensembl	CDS	166526760	166526883	0	-	2	gene_id "ENSRNOG00000021581"; gene_version "10"; transcript_id "ENSRNOT00000109597"; transcript_version "2"; exon_number "16"; gene_name "Rapgef2"; gene_source "ensembl"; gene_biotype "protein_coding"; transcript_name "Rapgef2-202"; transcript_source "ensembl"; transcript_biotype "protein_coding"; protein_id "ENSRNOP00000108017"; protein_version "1";
2	ensembl	exon	166526760	166526883	0	-	.	gene_id "ENSRNOG00000021581"; gene_version "10"; transcript_id "ENSRNOT00000012792"; transcript_version "8"; exon_number "14"; gene_name "Rapgef2"; gene_source "ensembl"; gene_biotype "protein_coding"; transcript_name "Rapgef2-201"; transcript_source "ensembl"; transcript_biotype "protein_coding"; exon_id "ENSRNOE00000760219"; exon_version "1";
2	ensembl	CDS	166526760	166526883	0	-	2	gene_id "ENSRNOG00000021581"; gene_version "10"; transcript_id "ENSRNOT00000012792"; transcript_version "8"; exon_number "14"; gene_name "Rapgef2"; gene_source "ensembl"; gene_biotype "protein_coding"; transcript_name "Rapgef2-201"; transcript_source "ensembl"; transcript_biotype "protein_coding"; protein_id "ENSRNOP00000098367"; protein_version "2";
2	ensembl	exon	166526760	166526883	0	-	.	gene_id "ENSRNOG00000021581"; gene_version "10"; transcript_id "ENSRNOT00000168219"; transcript_version "1"; exon_number "21"; gene_name "Rapgef2"; gene_source "ensembl"; gene_biotype "protein_coding"; transcript_name "Rapgef2-208"; transcript_source "ensembl"; transcript_biotype "protein_coding"; exon_id "ENSRNOE00000760219"; exon_version "1";
2	ensembl	CDS	166526760	166526883	0	-	2	gene_id "ENSRNOG00000021581"; gene_version "10"; transcript_id "ENSRNOT00000168219"; transcript_version "1"; exon_number "21"; gene_name "Rapgef2"; gene_source "ensembl"; gene_biotype "protein_coding"; transcript_name "Rapgef2-208"; transcript_source "ensembl"; transcript_biotype "protein_coding"; protein_id "ENSRNOP00000107936"; protein_version "1";
2	ensembl	exon	166526760	166526883	0	-	.	gene_id "ENSRNOG00000021581"; gene_version "10"; transcript_id "ENSRNOT00000136003"; transcript_version "1"; exon_number "22"; gene_name "Rapgef2"; gene_source "ensembl"; gene_biotype "protein_coding"; transcript_name "Rapgef2-205"; transcript_source "ensembl"; transcript_biotype "protein_coding"; exon_id "ENSRNOE00000760219"; exon_version "1"; tag "Ensembl_canonical";
2	ensembl	CDS	166526760	166526883	0	-	2	gene_id "ENSRNOG00000021581"; gene_version "10"; transcript_id "ENSRNOT00000136003"; transcript_version "1"; exon_number "22"; gene_name "Rapgef2"; gene_source "ensembl"; gene_biotype "protein_coding"; transcript_name "Rapgef2-205"; transcript_source "ensembl"; transcript_biotype "protein_coding"; protein_id "ENSRNOP00000105776"; protein_version "1"; tag "Ensembl_canonical";
2	ensembl	exon	166526760	166526883	0	-	.	gene_id "ENSRNOG00000021581"; gene_version "10"; transcript_id "ENSRNOT00000120725"; transcript_version "2"; exon_number "21"; gene_name "Rapgef2"; gene_source "ensembl"; gene_biotype "protein_coding"; transcript_name "Rapgef2-203"; transcript_source "ensembl"; transcript_biotype "protein_coding"; exon_id "ENSRNOE00000760219"; exon_version "1";
2	ensembl	CDS	166526760	166526883	0	-	2	gene_id "ENSRNOG00000021581"; gene_version "10"; transcript_id "ENSRNOT00000120725"; transcript_version "2"; exon_number "21"; gene_name "Rapgef2"; gene_source "ensembl"; gene_biotype "protein_coding"; transcript_name "Rapgef2-203"; transcript_source "ensembl"; transcript_biotype "protein_coding"; protein_id "ENSRNOP00000108754"; protein_version "1";
2	ensembl	exon	166526760	166526883	0	-	.	gene_id "ENSRNOG00000021581"; gene_version "10"; transcript_id "ENSRNOT00000140490"; transcript_version "1"; exon_number "22"; gene_name "Rapgef2"; gene_source "ensembl"; gene_biotype "protein_coding"; transcript_name "Rapgef2-206"; transcript_source "ensembl"; transcript_biotype "protein_coding"; exon_id "ENSRNOE00000760219"; exon_version "1";
2	ensembl	CDS	166526760	166526883	0	-	2	gene_id "ENSRNOG00000021581"; gene_version "10"; transcript_id "ENSRNOT00000140490"; transcript_version "1"; exon_number "22"; gene_name "Rapgef2"; gene_source "ensembl"; gene_biotype "protein_coding"; transcript_name "Rapgef2-206"; transcript_source "ensembl"; transcript_biotype "protein_coding"; protein_id "ENSRNOP00000100308"; protein_version "1";
2	ENSEMBL114_rn	exon	166526760	166526883	16.5087725385919	-	.	gene_id "ENSRNOG00000021581"; transcript_id "ENSRNOG00000021581_tx_10"; exon_id "2_166526760_166526883_-"; exonnum "19"; txlen "6803";
2	ENSEMBL114_rn	exon	166526760	166526883	14.8141489419108	-	.	gene_id "ENSRNOG00000021581"; transcript_id "ENSRNOG00000021581_tx_12"; exon_id "2_166526760_166526883_-"; exonnum "18"; txlen "6788";
2	ENSEMBL114_rn	exon	166526760	166526883	14.7777416958998	-	.	gene_id "ENSRNOG00000021581"; transcript_id "ENSRNOG00000021581_tx_13"; exon_id "2_166526760_166526883_-"; exonnum "19"; txlen "6806";
2	ENSEMBL114_rn	exon	166526760	166526883	14.7070122350116	-	.	gene_id "ENSRNOG00000021581"; transcript_id "ENSRNOG00000021581_tx_14"; exon_id "2_166526760_166526883_-"; exonnum "18"; txlen "6812";
2	ENSEMBL114_rn	exon	166526760	166526883	14.6706049890006	-	.	gene_id "ENSRNOG00000021581"; transcript_id "ENSRNOG00000021581_tx_15"; exon_id "2_166526760_166526883_-"; exonnum "19"; txlen "6830";
2	ENSEMBL114_rn	exon	166526760	166526883	7.24522633173524	-	.	gene_id "ENSRNOG00000021581"; transcript_id "ENSRNOG00000021581_tx_21"; exon_id "2_166526760_166526883_-"; exonnum "18"; txlen "6675";
2	ENSEMBL114_rn	exon	166526760	166526883	6.85696312482988	-	.	gene_id "ENSRNOG00000021581"; transcript_id "ENSRNOG00000021581_tx_22"; exon_id "2_166526760_166526883_-"; exonnum "17"; txlen "6657";
2	ENSEMBL114_rn	exon	166526760	166526883	5.15570790300443	-	.	gene_id "ENSRNOG00000021581"; transcript_id "ENSRNOG00000021581_tx_23"; exon_id "2_166526760_166526883_-"; exonnum "20"; txlen "6887";
2	ENSEMBL114_rn	exon	166526760	166526883	4.88734618122975	-	.	gene_id "ENSRNOG00000021581"; transcript_id "ENSRNOG00000021581_tx_24"; exon_id "2_166526760_166526883_-"; exonnum "17"; txlen "6681";
2	ENSEMBL114_rn	exon	166526760	166526883	0.0640175744505791	-	.	gene_id "ENSRNOG00000021581"; transcript_id "ENSRNOG00000021581_tx_25"; exon_id "2_166526760_166526883_-"; exonnum "23"; txlen "7229";
2	ENSEMBL114_rn	exon	166526760	166526883	17.0829443860913	-	.	gene_id "ENSRNOG00000021581"; transcript_id "ENSRNOG00000021581_tx_7"; exon_id "2_166526760_166526883_-"; exonnum "18"; txlen "6809";
2	ENSEMBL114_rn	exon	166526760	166526883	16.8712299530979	-	.	gene_id "ENSRNOG00000021581"; transcript_id "ENSRNOG00000021581_tx_8"; exon_id "2_166526760_166526883_-"; exonnum "19"; txlen "6827";
2	ENSEMBL114_rn	exon	166526760	166526883	16.7204869715853	-	.	gene_id "ENSRNOG00000021581"; transcript_id "ENSRNOG00000021581_tx_9"; exon_id "2_166526760_166526883_-"; exonnum "18"; txlen "6785";
2	ensembl	exon	166526969	166527180	0	-	.	gene_id "ENSRNOG00000021581"; gene_version "10"; transcript_id "ENSRNOT00000166740"; transcript_version "1"; exon_number "16"; gene_name "Rapgef2"; gene_source "ensembl"; gene_biotype "protein_coding"; transcript_name "Rapgef2-207"; transcript_source "ensembl"; transcript_biotype "protein_coding"; exon_id "ENSRNOE00000799302"; exon_version "1";
2	ensembl	CDS	166526969	166527180	0	-	1	gene_id "ENSRNOG00000021581"; gene_version "10"; transcript_id "ENSRNOT00000166740"; transcript_version "1"; exon_number "16"; gene_name "Rapgef2"; gene_source "ensembl"; gene_biotype "protein_coding"; transcript_name "Rapgef2-207"; transcript_source "ensembl"; transcript_biotype "protein_coding"; protein_id "ENSRNOP00000109880"; protein_version "1";
2	ensembl	exon	166526969	166527180	0	-	.	gene_id "ENSRNOG00000021581"; gene_version "10"; transcript_id "ENSRNOT00000126958"; transcript_version "1"; exon_number "15"; gene_name "Rapgef2"; gene_source "ensembl"; gene_biotype "protein_coding"; transcript_name "Rapgef2-204"; transcript_source "ensembl"; transcript_biotype "protein_coding"; exon_id "ENSRNOE00000799302"; exon_version "1";
2	ensembl	CDS	166526969	166527180	0	-	1	gene_id "ENSRNOG00000021581"; gene_version "10"; transcript_id "ENSRNOT00000126958"; transcript_version "1"; exon_number "15"; gene_name "Rapgef2"; gene_source "ensembl"; gene_biotype "protein_coding"; transcript_name "Rapgef2-204"; transcript_source "ensembl"; transcript_biotype "protein_coding"; protein_id "ENSRNOP00000101433"; protein_version "1";
2	ensembl	exon	166526969	166527180	0	-	.	gene_id "ENSRNOG00000021581"; gene_version "10"; transcript_id "ENSRNOT00000109597"; transcript_version "2"; exon_number "15"; gene_name "Rapgef2"; gene_source "ensembl"; gene_biotype "protein_coding"; transcript_name "Rapgef2-202"; transcript_source "ensembl"; transcript_biotype "protein_coding"; exon_id "ENSRNOE00000799302"; exon_version "1";
2	ensembl	CDS	166526969	166527180	0	-	1	gene_id "ENSRNOG00000021581"; gene_version "10"; transcript_id "ENSRNOT00000109597"; transcript_version "2"; exon_number "15"; gene_name "Rapgef2"; gene_source "ensembl"; gene_biotype "protein_coding"; transcript_name "Rapgef2-202"; transcript_source "ensembl"; transcript_biotype "protein_coding"; protein_id "ENSRNOP00000108017"; protein_version "1";
2	ensembl	exon	166526969	166527180	0	-	.	gene_id "ENSRNOG00000021581"; gene_version "10"; transcript_id "ENSRNOT00000012792"; transcript_version "8"; exon_number "13"; gene_name "Rapgef2"; gene_source "ensembl"; gene_biotype "protein_coding"; transcript_name "Rapgef2-201"; transcript_source "ensembl"; transcript_biotype "protein_coding"; exon_id "ENSRNOE00000799302"; exon_version "1";
2	ensembl	CDS	166526969	166527180	0	-	1	gene_id "ENSRNOG00000021581"; gene_version "10"; transcript_id "ENSRNOT00000012792"; transcript_version "8"; exon_number "13"; gene_name "Rapgef2"; gene_source "ensembl"; gene_biotype "protein_coding"; transcript_name "Rapgef2-201"; transcript_source "ensembl"; transcript_biotype "protein_coding"; protein_id "ENSRNOP00000098367"; protein_version "2";
2	ensembl	exon	166526969	166527180	0	-	.	gene_id "ENSRNOG00000021581"; gene_version "10"; transcript_id "ENSRNOT00000168219"; transcript_version "1"; exon_number "20"; gene_name "Rapgef2"; gene_source "ensembl"; gene_biotype "protein_coding"; transcript_name "Rapgef2-208"; transcript_source "ensembl"; transcript_biotype "protein_coding"; exon_id "ENSRNOE00000799302"; exon_version "1";
2	ensembl	CDS	166526969	166527180	0	-	1	gene_id "ENSRNOG00000021581"; gene_version "10"; transcript_id "ENSRNOT00000168219"; transcript_version "1"; exon_number "20"; gene_name "Rapgef2"; gene_source "ensembl"; gene_biotype "protein_coding"; transcript_name "Rapgef2-208"; transcript_source "ensembl"; transcript_biotype "protein_coding"; protein_id "ENSRNOP00000107936"; protein_version "1";
2	ensembl	exon	166526969	166527180	0	-	.	gene_id "ENSRNOG00000021581"; gene_version "10"; transcript_id "ENSRNOT00000136003"; transcript_version "1"; exon_number "21"; gene_name "Rapgef2"; gene_source "ensembl"; gene_biotype "protein_coding"; transcript_name "Rapgef2-205"; transcript_source "ensembl"; transcript_biotype "protein_coding"; exon_id "ENSRNOE00000799302"; exon_version "1"; tag "Ensembl_canonical";
2	ensembl	CDS	166526969	166527180	0	-	1	gene_id "ENSRNOG00000021581"; gene_version "10"; transcript_id "ENSRNOT00000136003"; transcript_version "1"; exon_number "21"; gene_name "Rapgef2"; gene_source "ensembl"; gene_biotype "protein_coding"; transcript_name "Rapgef2-205"; transcript_source "ensembl"; transcript_biotype "protein_coding"; protein_id "ENSRNOP00000105776"; protein_version "1"; tag "Ensembl_canonical";
2	ensembl	exon	166526969	166527180	0	-	.	gene_id "ENSRNOG00000021581"; gene_version "10"; transcript_id "ENSRNOT00000120725"; transcript_version "2"; exon_number "20"; gene_name "Rapgef2"; gene_source "ensembl"; gene_biotype "protein_coding"; transcript_name "Rapgef2-203"; transcript_source "ensembl"; transcript_biotype "protein_coding"; exon_id "ENSRNOE00000799302"; exon_version "1";
2	ensembl	CDS	166526969	166527180	0	-	1	gene_id "ENSRNOG00000021581"; gene_version "10"; transcript_id "ENSRNOT00000120725"; transcript_version "2"; exon_number "20"; gene_name "Rapgef2"; gene_source "ensembl"; gene_biotype "protein_coding"; transcript_name "Rapgef2-203"; transcript_source "ensembl"; transcript_biotype "protein_coding"; protein_id "ENSRNOP00000108754"; protein_version "1";
2	ensembl	exon	166526969	166527180	0	-	.	gene_id "ENSRNOG00000021581"; gene_version "10"; transcript_id "ENSRNOT00000140490"; transcript_version "1"; exon_number "21"; gene_name "Rapgef2"; gene_source "ensembl"; gene_biotype "protein_coding"; transcript_name "Rapgef2-206"; transcript_source "ensembl"; transcript_biotype "protein_coding"; exon_id "ENSRNOE00000799302"; exon_version "1";
2	ensembl	CDS	166526969	166527180	0	-	1	gene_id "ENSRNOG00000021581"; gene_version "10"; transcript_id "ENSRNOT00000140490"; transcript_version "1"; exon_number "21"; gene_name "Rapgef2"; gene_source "ensembl"; gene_biotype "protein_coding"; transcript_name "Rapgef2-206"; transcript_source "ensembl"; transcript_biotype "protein_coding"; protein_id "ENSRNOP00000100308"; protein_version "1";
2	ENSEMBL114_rn	exon	166526969	166527180	16.5087725385919	-	.	gene_id "ENSRNOG00000021581"; transcript_id "ENSRNOG00000021581_tx_10"; exon_id "2_166526969_166527180_-"; exonnum "18"; txlen "6803";
2	ENSEMBL114_rn	exon	166526969	166527180	14.8141489419108	-	.	gene_id "ENSRNOG00000021581"; transcript_id "ENSRNOG00000021581_tx_12"; exon_id "2_166526969_166527180_-"; exonnum "17"; txlen "6788";
2	ENSEMBL114_rn	exon	166526969	166527180	14.7777416958998	-	.	gene_id "ENSRNOG00000021581"; transcript_id "ENSRNOG00000021581_tx_13"; exon_id "2_166526969_166527180_-"; exonnum "18"; txlen "6806";
2	ENSEMBL114_rn	exon	166526969	166527180	14.7070122350116	-	.	gene_id "ENSRNOG00000021581"; transcript_id "ENSRNOG00000021581_tx_14"; exon_id "2_166526969_166527180_-"; exonnum "17"; txlen "6812";
2	ENSEMBL114_rn	exon	166526969	166527180	14.6706049890006	-	.	gene_id "ENSRNOG00000021581"; transcript_id "ENSRNOG00000021581_tx_15"; exon_id "2_166526969_166527180_-"; exonnum "18"; txlen "6830";
2	ENSEMBL114_rn	exon	166526969	166527180	7.24522633173524	-	.	gene_id "ENSRNOG00000021581"; transcript_id "ENSRNOG00000021581_tx_21"; exon_id "2_166526969_166527180_-"; exonnum "17"; txlen "6675";
2	ENSEMBL114_rn	exon	166526969	166527180	6.85696312482988	-	.	gene_id "ENSRNOG00000021581"; transcript_id "ENSRNOG00000021581_tx_22"; exon_id "2_166526969_166527180_-"; exonnum "16"; txlen "6657";
2	ENSEMBL114_rn	exon	166526969	166527180	5.15570790300443	-	.	gene_id "ENSRNOG00000021581"; transcript_id "ENSRNOG00000021581_tx_23"; exon_id "2_166526969_166527180_-"; exonnum "19"; txlen "6887";
2	ENSEMBL114_rn	exon	166526969	166527180	4.88734618122975	-	.	gene_id "ENSRNOG00000021581"; transcript_id "ENSRNOG00000021581_tx_24"; exon_id "2_166526969_166527180_-"; exonnum "16"; txlen "6681";
2	ENSEMBL114_rn	exon	166526969	166527180	0.0640175744505791	-	.	gene_id "ENSRNOG00000021581"; transcript_id "ENSRNOG00000021581_tx_25"; exon_id "2_166526969_166527180_-"; exonnum "22"; txlen "7229";
2	ENSEMBL114_rn	exon	166526969	166527180	17.0829443860913	-	.	gene_id "ENSRNOG00000021581"; transcript_id "ENSRNOG00000021581_tx_7"; exon_id "2_166526969_166527180_-"; exonnum "17"; txlen "6809";
2	ENSEMBL114_rn	exon	166526969	166527180	16.8712299530979	-	.	gene_id "ENSRNOG00000021581"; transcript_id "ENSRNOG00000021581_tx_8"; exon_id "2_166526969_166527180_-"; exonnum "18"; txlen "6827";
2	ENSEMBL114_rn	exon	166526969	166527180	16.7204869715853	-	.	gene_id "ENSRNOG00000021581"; transcript_id "ENSRNOG00000021581_tx_9"; exon_id "2_166526969_166527180_-"; exonnum "17"; txlen "6785";
2	ensembl	exon	166530470	166530853	0	-	.	gene_id "ENSRNOG00000021581"; gene_version "10"; transcript_id "ENSRNOT00000166740"; transcript_version "1"; exon_number "15"; gene_name "Rapgef2"; gene_source "ensembl"; gene_biotype "protein_coding"; transcript_name "Rapgef2-207"; transcript_source "ensembl"; transcript_biotype "protein_coding"; exon_id "ENSRNOE00000669082"; exon_version "2";
2	ensembl	CDS	166530470	166530853	0	-	1	gene_id "ENSRNOG00000021581"; gene_version "10"; transcript_id "ENSRNOT00000166740"; transcript_version "1"; exon_number "15"; gene_name "Rapgef2"; gene_source "ensembl"; gene_biotype "protein_coding"; transcript_name "Rapgef2-207"; transcript_source "ensembl"; transcript_biotype "protein_coding"; protein_id "ENSRNOP00000109880"; protein_version "1";
2	ensembl	exon	166530470	166530853	0	-	.	gene_id "ENSRNOG00000021581"; gene_version "10"; transcript_id "ENSRNOT00000126958"; transcript_version "1"; exon_number "14"; gene_name "Rapgef2"; gene_source "ensembl"; gene_biotype "protein_coding"; transcript_name "Rapgef2-204"; transcript_source "ensembl"; transcript_biotype "protein_coding"; exon_id "ENSRNOE00000669082"; exon_version "2";
2	ensembl	CDS	166530470	166530853	0	-	1	gene_id "ENSRNOG00000021581"; gene_version "10"; transcript_id "ENSRNOT00000126958"; transcript_version "1"; exon_number "14"; gene_name "Rapgef2"; gene_source "ensembl"; gene_biotype "protein_coding"; transcript_name "Rapgef2-204"; transcript_source "ensembl"; transcript_biotype "protein_coding"; protein_id "ENSRNOP00000101433"; protein_version "1";
2	ensembl	exon	166530470	166530853	0	-	.	gene_id "ENSRNOG00000021581"; gene_version "10"; transcript_id "ENSRNOT00000109597"; transcript_version "2"; exon_number "14"; gene_name "Rapgef2"; gene_source "ensembl"; gene_biotype "protein_coding"; transcript_name "Rapgef2-202"; transcript_source "ensembl"; transcript_biotype "protein_coding"; exon_id "ENSRNOE00000669082"; exon_version "2";
2	ensembl	CDS	166530470	166530853	0	-	1	gene_id "ENSRNOG00000021581"; gene_version "10"; transcript_id "ENSRNOT00000109597"; transcript_version "2"; exon_number "14"; gene_name "Rapgef2"; gene_source "ensembl"; gene_biotype "protein_coding"; transcript_name "Rapgef2-202"; transcript_source "ensembl"; transcript_biotype "protein_coding"; protein_id "ENSRNOP00000108017"; protein_version "1";
2	ensembl	exon	166530470	166530853	0	-	.	gene_id "ENSRNOG00000021581"; gene_version "10"; transcript_id "ENSRNOT00000012792"; transcript_version "8"; exon_number "12"; gene_name "Rapgef2"; gene_source "ensembl"; gene_biotype "protein_coding"; transcript_name "Rapgef2-201"; transcript_source "ensembl"; transcript_biotype "protein_coding"; exon_id "ENSRNOE00000669082"; exon_version "2";
2	ensembl	CDS	166530470	166530853	0	-	1	gene_id "ENSRNOG00000021581"; gene_version "10"; transcript_id "ENSRNOT00000012792"; transcript_version "8"; exon_number "12"; gene_name "Rapgef2"; gene_source "ensembl"; gene_biotype "protein_coding"; transcript_name "Rapgef2-201"; transcript_source "ensembl"; transcript_biotype "protein_coding"; protein_id "ENSRNOP00000098367"; protein_version "2";
2	ensembl	exon	166530470	166530853	0	-	.	gene_id "ENSRNOG00000021581"; gene_version "10"; transcript_id "ENSRNOT00000168219"; transcript_version "1"; exon_number "19"; gene_name "Rapgef2"; gene_source "ensembl"; gene_biotype "protein_coding"; transcript_name "Rapgef2-208"; transcript_source "ensembl"; transcript_biotype "protein_coding"; exon_id "ENSRNOE00000669082"; exon_version "2";
2	ensembl	CDS	166530470	166530853	0	-	1	gene_id "ENSRNOG00000021581"; gene_version "10"; transcript_id "ENSRNOT00000168219"; transcript_version "1"; exon_number "19"; gene_name "Rapgef2"; gene_source "ensembl"; gene_biotype "protein_coding"; transcript_name "Rapgef2-208"; transcript_source "ensembl"; transcript_biotype "protein_coding"; protein_id "ENSRNOP00000107936"; protein_version "1";
2	ensembl	exon	166530470	166530853	0	-	.	gene_id "ENSRNOG00000021581"; gene_version "10"; transcript_id "ENSRNOT00000136003"; transcript_version "1"; exon_number "20"; gene_name "Rapgef2"; gene_source "ensembl"; gene_biotype "protein_coding"; transcript_name "Rapgef2-205"; transcript_source "ensembl"; transcript_biotype "protein_coding"; exon_id "ENSRNOE00000669082"; exon_version "2"; tag "Ensembl_canonical";
2	ensembl	CDS	166530470	166530853	0	-	1	gene_id "ENSRNOG00000021581"; gene_version "10"; transcript_id "ENSRNOT00000136003"; transcript_version "1"; exon_number "20"; gene_name "Rapgef2"; gene_source "ensembl"; gene_biotype "protein_coding"; transcript_name "Rapgef2-205"; transcript_source "ensembl"; transcript_biotype "protein_coding"; protein_id "ENSRNOP00000105776"; protein_version "1"; tag "Ensembl_canonical";
2	ensembl	exon	166530470	166530853	0	-	.	gene_id "ENSRNOG00000021581"; gene_version "10"; transcript_id "ENSRNOT00000120725"; transcript_version "2"; exon_number "19"; gene_name "Rapgef2"; gene_source "ensembl"; gene_biotype "protein_coding"; transcript_name "Rapgef2-203"; transcript_source "ensembl"; transcript_biotype "protein_coding"; exon_id "ENSRNOE00000669082"; exon_version "2";
2	ensembl	CDS	166530470	166530853	0	-	1	gene_id "ENSRNOG00000021581"; gene_version "10"; transcript_id "ENSRNOT00000120725"; transcript_version "2"; exon_number "19"; gene_name "Rapgef2"; gene_source "ensembl"; gene_biotype "protein_coding"; transcript_name "Rapgef2-203"; transcript_source "ensembl"; transcript_biotype "protein_coding"; protein_id "ENSRNOP00000108754"; protein_version "1";
2	ensembl	exon	166530470	166530853	0	-	.	gene_id "ENSRNOG00000021581"; gene_version "10"; transcript_id "ENSRNOT00000140490"; transcript_version "1"; exon_number "20"; gene_name "Rapgef2"; gene_source "ensembl"; gene_biotype "protein_coding"; transcript_name "Rapgef2-206"; transcript_source "ensembl"; transcript_biotype "protein_coding"; exon_id "ENSRNOE00000669082"; exon_version "2";
2	ensembl	CDS	166530470	166530853	0	-	1	gene_id "ENSRNOG00000021581"; gene_version "10"; transcript_id "ENSRNOT00000140490"; transcript_version "1"; exon_number "20"; gene_name "Rapgef2"; gene_source "ensembl"; gene_biotype "protein_coding"; transcript_name "Rapgef2-206"; transcript_source "ensembl"; transcript_biotype "protein_coding"; protein_id "ENSRNOP00000100308"; protein_version "1";
2	ENSEMBL114_rn	exon	166530470	166530853	16.5087725385919	-	.	gene_id "ENSRNOG00000021581"; transcript_id "ENSRNOG00000021581_tx_10"; exon_id "2_166530470_166530853_-"; exonnum "17"; txlen "6803";
2	ENSEMBL114_rn	exon	166530470	166530853	14.8141489419108	-	.	gene_id "ENSRNOG00000021581"; transcript_id "ENSRNOG00000021581_tx_12"; exon_id "2_166530470_166530853_-"; exonnum "16"; txlen "6788";
2	ENSEMBL114_rn	exon	166530470	166530853	14.7777416958998	-	.	gene_id "ENSRNOG00000021581"; transcript_id "ENSRNOG00000021581_tx_13"; exon_id "2_166530470_166530853_-"; exonnum "17"; txlen "6806";
2	ENSEMBL114_rn	exon	166530470	166530853	14.7070122350116	-	.	gene_id "ENSRNOG00000021581"; transcript_id "ENSRNOG00000021581_tx_14"; exon_id "2_166530470_166530853_-"; exonnum "16"; txlen "6812";
2	ENSEMBL114_rn	exon	166530470	166530853	14.6706049890006	-	.	gene_id "ENSRNOG00000021581"; transcript_id "ENSRNOG00000021581_tx_15"; exon_id "2_166530470_166530853_-"; exonnum "17"; txlen "6830";
2	ENSEMBL114_rn	exon	166530470	166530853	7.24522633173524	-	.	gene_id "ENSRNOG00000021581"; transcript_id "ENSRNOG00000021581_tx_21"; exon_id "2_166530470_166530853_-"; exonnum "16"; txlen "6675";
2	ENSEMBL114_rn	exon	166530470	166530853	6.85696312482988	-	.	gene_id "ENSRNOG00000021581"; transcript_id "ENSRNOG00000021581_tx_22"; exon_id "2_166530470_166530853_-"; exonnum "15"; txlen "6657";
2	ENSEMBL114_rn	exon	166530470	166530853	5.15570790300443	-	.	gene_id "ENSRNOG00000021581"; transcript_id "ENSRNOG00000021581_tx_23"; exon_id "2_166530470_166530853_-"; exonnum "18"; txlen "6887";
2	ENSEMBL114_rn	exon	166530470	166530853	4.88734618122975	-	.	gene_id "ENSRNOG00000021581"; transcript_id "ENSRNOG00000021581_tx_24"; exon_id "2_166530470_166530853_-"; exonnum "15"; txlen "6681";
2	ENSEMBL114_rn	exon	166530470	166530853	0.0640175744505791	-	.	gene_id "ENSRNOG00000021581"; transcript_id "ENSRNOG00000021581_tx_25"; exon_id "2_166530470_166530853_-"; exonnum "21"; txlen "7229";
2	ENSEMBL114_rn	exon	166530470	166530853	17.0829443860913	-	.	gene_id "ENSRNOG00000021581"; transcript_id "ENSRNOG00000021581_tx_7"; exon_id "2_166530470_166530853_-"; exonnum "16"; txlen "6809";
2	ENSEMBL114_rn	exon	166530470	166530853	16.8712299530979	-	.	gene_id "ENSRNOG00000021581"; transcript_id "ENSRNOG00000021581_tx_8"; exon_id "2_166530470_166530853_-"; exonnum "17"; txlen "6827";
2	ENSEMBL114_rn	exon	166530470	166530853	16.7204869715853	-	.	gene_id "ENSRNOG00000021581"; transcript_id "ENSRNOG00000021581_tx_9"; exon_id "2_166530470_166530853_-"; exonnum "16"; txlen "6785";
2	ensembl	exon	166532597	166532837	0	-	.	gene_id "ENSRNOG00000021581"; gene_version "10"; transcript_id "ENSRNOT00000166740"; transcript_version "1"; exon_number "14"; gene_name "Rapgef2"; gene_source "ensembl"; gene_biotype "protein_coding"; transcript_name "Rapgef2-207"; transcript_source "ensembl"; transcript_biotype "protein_coding"; exon_id "ENSRNOE00000777596"; exon_version "1";
2	ensembl	CDS	166532597	166532837	0	-	2	gene_id "ENSRNOG00000021581"; gene_version "10"; transcript_id "ENSRNOT00000166740"; transcript_version "1"; exon_number "14"; gene_name "Rapgef2"; gene_source "ensembl"; gene_biotype "protein_coding"; transcript_name "Rapgef2-207"; transcript_source "ensembl"; transcript_biotype "protein_coding"; protein_id "ENSRNOP00000109880"; protein_version "1";
2	ensembl	exon	166532597	166532837	0	-	.	gene_id "ENSRNOG00000021581"; gene_version "10"; transcript_id "ENSRNOT00000126958"; transcript_version "1"; exon_number "13"; gene_name "Rapgef2"; gene_source "ensembl"; gene_biotype "protein_coding"; transcript_name "Rapgef2-204"; transcript_source "ensembl"; transcript_biotype "protein_coding"; exon_id "ENSRNOE00000777596"; exon_version "1";
2	ensembl	CDS	166532597	166532837	0	-	2	gene_id "ENSRNOG00000021581"; gene_version "10"; transcript_id "ENSRNOT00000126958"; transcript_version "1"; exon_number "13"; gene_name "Rapgef2"; gene_source "ensembl"; gene_biotype "protein_coding"; transcript_name "Rapgef2-204"; transcript_source "ensembl"; transcript_biotype "protein_coding"; protein_id "ENSRNOP00000101433"; protein_version "1";
2	ensembl	exon	166532597	166532837	0	-	.	gene_id "ENSRNOG00000021581"; gene_version "10"; transcript_id "ENSRNOT00000109597"; transcript_version "2"; exon_number "13"; gene_name "Rapgef2"; gene_source "ensembl"; gene_biotype "protein_coding"; transcript_name "Rapgef2-202"; transcript_source "ensembl"; transcript_biotype "protein_coding"; exon_id "ENSRNOE00000777596"; exon_version "1";
2	ensembl	CDS	166532597	166532837	0	-	2	gene_id "ENSRNOG00000021581"; gene_version "10"; transcript_id "ENSRNOT00000109597"; transcript_version "2"; exon_number "13"; gene_name "Rapgef2"; gene_source "ensembl"; gene_biotype "protein_coding"; transcript_name "Rapgef2-202"; transcript_source "ensembl"; transcript_biotype "protein_coding"; protein_id "ENSRNOP00000108017"; protein_version "1";
2	ensembl	exon	166532597	166532837	0	-	.	gene_id "ENSRNOG00000021581"; gene_version "10"; transcript_id "ENSRNOT00000012792"; transcript_version "8"; exon_number "11"; gene_name "Rapgef2"; gene_source "ensembl"; gene_biotype "protein_coding"; transcript_name "Rapgef2-201"; transcript_source "ensembl"; transcript_biotype "protein_coding"; exon_id "ENSRNOE00000777596"; exon_version "1";
2	ensembl	CDS	166532597	166532837	0	-	2	gene_id "ENSRNOG00000021581"; gene_version "10"; transcript_id "ENSRNOT00000012792"; transcript_version "8"; exon_number "11"; gene_name "Rapgef2"; gene_source "ensembl"; gene_biotype "protein_coding"; transcript_name "Rapgef2-201"; transcript_source "ensembl"; transcript_biotype "protein_coding"; protein_id "ENSRNOP00000098367"; protein_version "2";
2	ensembl	exon	166532597	166532837	0	-	.	gene_id "ENSRNOG00000021581"; gene_version "10"; transcript_id "ENSRNOT00000168219"; transcript_version "1"; exon_number "18"; gene_name "Rapgef2"; gene_source "ensembl"; gene_biotype "protein_coding"; transcript_name "Rapgef2-208"; transcript_source "ensembl"; transcript_biotype "protein_coding"; exon_id "ENSRNOE00000777596"; exon_version "1";
2	ensembl	CDS	166532597	166532837	0	-	2	gene_id "ENSRNOG00000021581"; gene_version "10"; transcript_id "ENSRNOT00000168219"; transcript_version "1"; exon_number "18"; gene_name "Rapgef2"; gene_source "ensembl"; gene_biotype "protein_coding"; transcript_name "Rapgef2-208"; transcript_source "ensembl"; transcript_biotype "protein_coding"; protein_id "ENSRNOP00000107936"; protein_version "1";
2	ensembl	exon	166532597	166532837	0	-	.	gene_id "ENSRNOG00000021581"; gene_version "10"; transcript_id "ENSRNOT00000136003"; transcript_version "1"; exon_number "19"; gene_name "Rapgef2"; gene_source "ensembl"; gene_biotype "protein_coding"; transcript_name "Rapgef2-205"; transcript_source "ensembl"; transcript_biotype "protein_coding"; exon_id "ENSRNOE00000777596"; exon_version "1"; tag "Ensembl_canonical";
2	ensembl	CDS	166532597	166532837	0	-	2	gene_id "ENSRNOG00000021581"; gene_version "10"; transcript_id "ENSRNOT00000136003"; transcript_version "1"; exon_number "19"; gene_name "Rapgef2"; gene_source "ensembl"; gene_biotype "protein_coding"; transcript_name "Rapgef2-205"; transcript_source "ensembl"; transcript_biotype "protein_coding"; protein_id "ENSRNOP00000105776"; protein_version "1"; tag "Ensembl_canonical";
2	ensembl	exon	166532597	166532837	0	-	.	gene_id "ENSRNOG00000021581"; gene_version "10"; transcript_id "ENSRNOT00000120725"; transcript_version "2"; exon_number "18"; gene_name "Rapgef2"; gene_source "ensembl"; gene_biotype "protein_coding"; transcript_name "Rapgef2-203"; transcript_source "ensembl"; transcript_biotype "protein_coding"; exon_id "ENSRNOE00000777596"; exon_version "1";
2	ensembl	CDS	166532597	166532837	0	-	2	gene_id "ENSRNOG00000021581"; gene_version "10"; transcript_id "ENSRNOT00000120725"; transcript_version "2"; exon_number "18"; gene_name "Rapgef2"; gene_source "ensembl"; gene_biotype "protein_coding"; transcript_name "Rapgef2-203"; transcript_source "ensembl"; transcript_biotype "protein_coding"; protein_id "ENSRNOP00000108754"; protein_version "1";
2	ensembl	exon	166532597	166532837	0	-	.	gene_id "ENSRNOG00000021581"; gene_version "10"; transcript_id "ENSRNOT00000140490"; transcript_version "1"; exon_number "19"; gene_name "Rapgef2"; gene_source "ensembl"; gene_biotype "protein_coding"; transcript_name "Rapgef2-206"; transcript_source "ensembl"; transcript_biotype "protein_coding"; exon_id "ENSRNOE00000777596"; exon_version "1";
2	ensembl	CDS	166532597	166532837	0	-	2	gene_id "ENSRNOG00000021581"; gene_version "10"; transcript_id "ENSRNOT00000140490"; transcript_version "1"; exon_number "19"; gene_name "Rapgef2"; gene_source "ensembl"; gene_biotype "protein_coding"; transcript_name "Rapgef2-206"; transcript_source "ensembl"; transcript_biotype "protein_coding"; protein_id "ENSRNOP00000100308"; protein_version "1";
2	ENSEMBL114_rn	exon	166532597	166532837	16.5087725385919	-	.	gene_id "ENSRNOG00000021581"; transcript_id "ENSRNOG00000021581_tx_10"; exon_id "2_166532597_166532837_-"; exonnum "16"; txlen "6803";
2	ENSEMBL114_rn	exon	166532597	166532837	14.8141489419108	-	.	gene_id "ENSRNOG00000021581"; transcript_id "ENSRNOG00000021581_tx_12"; exon_id "2_166532597_166532837_-"; exonnum "15"; txlen "6788";
2	ENSEMBL114_rn	exon	166532597	166532837	14.7777416958998	-	.	gene_id "ENSRNOG00000021581"; transcript_id "ENSRNOG00000021581_tx_13"; exon_id "2_166532597_166532837_-"; exonnum "16"; txlen "6806";
2	ENSEMBL114_rn	exon	166532597	166532837	14.7070122350116	-	.	gene_id "ENSRNOG00000021581"; transcript_id "ENSRNOG00000021581_tx_14"; exon_id "2_166532597_166532837_-"; exonnum "15"; txlen "6812";
2	ENSEMBL114_rn	exon	166532597	166532837	14.6706049890006	-	.	gene_id "ENSRNOG00000021581"; transcript_id "ENSRNOG00000021581_tx_15"; exon_id "2_166532597_166532837_-"; exonnum "16"; txlen "6830";
2	ENSEMBL114_rn	exon	166532597	166532837	7.24522633173524	-	.	gene_id "ENSRNOG00000021581"; transcript_id "ENSRNOG00000021581_tx_21"; exon_id "2_166532597_166532837_-"; exonnum "15"; txlen "6675";
2	ENSEMBL114_rn	exon	166532597	166532837	6.85696312482988	-	.	gene_id "ENSRNOG00000021581"; transcript_id "ENSRNOG00000021581_tx_22"; exon_id "2_166532597_166532837_-"; exonnum "14"; txlen "6657";
2	ENSEMBL114_rn	exon	166532597	166532837	5.15570790300443	-	.	gene_id "ENSRNOG00000021581"; transcript_id "ENSRNOG00000021581_tx_23"; exon_id "2_166532597_166532837_-"; exonnum "17"; txlen "6887";
2	ENSEMBL114_rn	exon	166532597	166532837	4.88734618122975	-	.	gene_id "ENSRNOG00000021581"; transcript_id "ENSRNOG00000021581_tx_24"; exon_id "2_166532597_166532837_-"; exonnum "14"; txlen "6681";
2	ENSEMBL114_rn	exon	166532597	166532837	0.0640175744505791	-	.	gene_id "ENSRNOG00000021581"; transcript_id "ENSRNOG00000021581_tx_25"; exon_id "2_166532597_166532837_-"; exonnum "20"; txlen "7229";
2	ENSEMBL114_rn	exon	166532597	166532837	17.0829443860913	-	.	gene_id "ENSRNOG00000021581"; transcript_id "ENSRNOG00000021581_tx_7"; exon_id "2_166532597_166532837_-"; exonnum "15"; txlen "6809";
2	ENSEMBL114_rn	exon	166532597	166532837	16.8712299530979	-	.	gene_id "ENSRNOG00000021581"; transcript_id "ENSRNOG00000021581_tx_8"; exon_id "2_166532597_166532837_-"; exonnum "16"; txlen "6827";
2	ENSEMBL114_rn	exon	166532597	166532837	16.7204869715853	-	.	gene_id "ENSRNOG00000021581"; transcript_id "ENSRNOG00000021581_tx_9"; exon_id "2_166532597_166532837_-"; exonnum "15"; txlen "6785";
2	ensembl	exon	166533409	166533566	0	-	.	gene_id "ENSRNOG00000021581"; gene_version "10"; transcript_id "ENSRNOT00000166740"; transcript_version "1"; exon_number "13"; gene_name "Rapgef2"; gene_source "ensembl"; gene_biotype "protein_coding"; transcript_name "Rapgef2-207"; transcript_source "ensembl"; transcript_biotype "protein_coding"; exon_id "ENSRNOE00000261132"; exon_version "3";
2	ensembl	CDS	166533409	166533566	0	-	1	gene_id "ENSRNOG00000021581"; gene_version "10"; transcript_id "ENSRNOT00000166740"; transcript_version "1"; exon_number "13"; gene_name "Rapgef2"; gene_source "ensembl"; gene_biotype "protein_coding"; transcript_name "Rapgef2-207"; transcript_source "ensembl"; transcript_biotype "protein_coding"; protein_id "ENSRNOP00000109880"; protein_version "1";
2	ensembl	exon	166533409	166533566	0	-	.	gene_id "ENSRNOG00000021581"; gene_version "10"; transcript_id "ENSRNOT00000126958"; transcript_version "1"; exon_number "12"; gene_name "Rapgef2"; gene_source "ensembl"; gene_biotype "protein_coding"; transcript_name "Rapgef2-204"; transcript_source "ensembl"; transcript_biotype "protein_coding"; exon_id "ENSRNOE00000261132"; exon_version "3";
2	ensembl	CDS	166533409	166533566	0	-	1	gene_id "ENSRNOG00000021581"; gene_version "10"; transcript_id "ENSRNOT00000126958"; transcript_version "1"; exon_number "12"; gene_name "Rapgef2"; gene_source "ensembl"; gene_biotype "protein_coding"; transcript_name "Rapgef2-204"; transcript_source "ensembl"; transcript_biotype "protein_coding"; protein_id "ENSRNOP00000101433"; protein_version "1";
2	ensembl	exon	166533409	166533566	0	-	.	gene_id "ENSRNOG00000021581"; gene_version "10"; transcript_id "ENSRNOT00000109597"; transcript_version "2"; exon_number "12"; gene_name "Rapgef2"; gene_source "ensembl"; gene_biotype "protein_coding"; transcript_name "Rapgef2-202"; transcript_source "ensembl"; transcript_biotype "protein_coding"; exon_id "ENSRNOE00000261132"; exon_version "3";
2	ensembl	CDS	166533409	166533566	0	-	1	gene_id "ENSRNOG00000021581"; gene_version "10"; transcript_id "ENSRNOT00000109597"; transcript_version "2"; exon_number "12"; gene_name "Rapgef2"; gene_source "ensembl"; gene_biotype "protein_coding"; transcript_name "Rapgef2-202"; transcript_source "ensembl"; transcript_biotype "protein_coding"; protein_id "ENSRNOP00000108017"; protein_version "1";
2	ensembl	exon	166533409	166533566	0	-	.	gene_id "ENSRNOG00000021581"; gene_version "10"; transcript_id "ENSRNOT00000012792"; transcript_version "8"; exon_number "10"; gene_name "Rapgef2"; gene_source "ensembl"; gene_biotype "protein_coding"; transcript_name "Rapgef2-201"; transcript_source "ensembl"; transcript_biotype "protein_coding"; exon_id "ENSRNOE00000261132"; exon_version "3";
2	ensembl	CDS	166533409	166533566	0	-	1	gene_id "ENSRNOG00000021581"; gene_version "10"; transcript_id "ENSRNOT00000012792"; transcript_version "8"; exon_number "10"; gene_name "Rapgef2"; gene_source "ensembl"; gene_biotype "protein_coding"; transcript_name "Rapgef2-201"; transcript_source "ensembl"; transcript_biotype "protein_coding"; protein_id "ENSRNOP00000098367"; protein_version "2";
2	ensembl	exon	166533409	166533566	0	-	.	gene_id "ENSRNOG00000021581"; gene_version "10"; transcript_id "ENSRNOT00000168219"; transcript_version "1"; exon_number "17"; gene_name "Rapgef2"; gene_source "ensembl"; gene_biotype "protein_coding"; transcript_name "Rapgef2-208"; transcript_source "ensembl"; transcript_biotype "protein_coding"; exon_id "ENSRNOE00000261132"; exon_version "3";
2	ensembl	CDS	166533409	166533566	0	-	1	gene_id "ENSRNOG00000021581"; gene_version "10"; transcript_id "ENSRNOT00000168219"; transcript_version "1"; exon_number "17"; gene_name "Rapgef2"; gene_source "ensembl"; gene_biotype "protein_coding"; transcript_name "Rapgef2-208"; transcript_source "ensembl"; transcript_biotype "protein_coding"; protein_id "ENSRNOP00000107936"; protein_version "1";
2	ensembl	exon	166533409	166533566	0	-	.	gene_id "ENSRNOG00000021581"; gene_version "10"; transcript_id "ENSRNOT00000136003"; transcript_version "1"; exon_number "18"; gene_name "Rapgef2"; gene_source "ensembl"; gene_biotype "protein_coding"; transcript_name "Rapgef2-205"; transcript_source "ensembl"; transcript_biotype "protein_coding"; exon_id "ENSRNOE00000261132"; exon_version "3"; tag "Ensembl_canonical";
2	ensembl	CDS	166533409	166533566	0	-	1	gene_id "ENSRNOG00000021581"; gene_version "10"; transcript_id "ENSRNOT00000136003"; transcript_version "1"; exon_number "18"; gene_name "Rapgef2"; gene_source "ensembl"; gene_biotype "protein_coding"; transcript_name "Rapgef2-205"; transcript_source "ensembl"; transcript_biotype "protein_coding"; protein_id "ENSRNOP00000105776"; protein_version "1"; tag "Ensembl_canonical";
2	ensembl	exon	166533409	166533566	0	-	.	gene_id "ENSRNOG00000021581"; gene_version "10"; transcript_id "ENSRNOT00000120725"; transcript_version "2"; exon_number "17"; gene_name "Rapgef2"; gene_source "ensembl"; gene_biotype "protein_coding"; transcript_name "Rapgef2-203"; transcript_source "ensembl"; transcript_biotype "protein_coding"; exon_id "ENSRNOE00000261132"; exon_version "3";
2	ensembl	CDS	166533409	166533566	0	-	1	gene_id "ENSRNOG00000021581"; gene_version "10"; transcript_id "ENSRNOT00000120725"; transcript_version "2"; exon_number "17"; gene_name "Rapgef2"; gene_source "ensembl"; gene_biotype "protein_coding"; transcript_name "Rapgef2-203"; transcript_source "ensembl"; transcript_biotype "protein_coding"; protein_id "ENSRNOP00000108754"; protein_version "1";
2	ensembl	exon	166533409	166533566	0	-	.	gene_id "ENSRNOG00000021581"; gene_version "10"; transcript_id "ENSRNOT00000140490"; transcript_version "1"; exon_number "18"; gene_name "Rapgef2"; gene_source "ensembl"; gene_biotype "protein_coding"; transcript_name "Rapgef2-206"; transcript_source "ensembl"; transcript_biotype "protein_coding"; exon_id "ENSRNOE00000261132"; exon_version "3";
2	ensembl	CDS	166533409	166533566	0	-	1	gene_id "ENSRNOG00000021581"; gene_version "10"; transcript_id "ENSRNOT00000140490"; transcript_version "1"; exon_number "18"; gene_name "Rapgef2"; gene_source "ensembl"; gene_biotype "protein_coding"; transcript_name "Rapgef2-206"; transcript_source "ensembl"; transcript_biotype "protein_coding"; protein_id "ENSRNOP00000100308"; protein_version "1";
2	ENSEMBL114_rn	exon	166533409	166533566	16.5087725385919	-	.	gene_id "ENSRNOG00000021581"; transcript_id "ENSRNOG00000021581_tx_10"; exon_id "2_166533409_166533566_-"; exonnum "15"; txlen "6803";
2	ENSEMBL114_rn	exon	166533409	166533566	14.8141489419108	-	.	gene_id "ENSRNOG00000021581"; transcript_id "ENSRNOG00000021581_tx_12"; exon_id "2_166533409_166533566_-"; exonnum "14"; txlen "6788";
2	ENSEMBL114_rn	exon	166533409	166533566	14.7777416958998	-	.	gene_id "ENSRNOG00000021581"; transcript_id "ENSRNOG00000021581_tx_13"; exon_id "2_166533409_166533566_-"; exonnum "15"; txlen "6806";
2	ENSEMBL114_rn	exon	166533409	166533566	14.7070122350116	-	.	gene_id "ENSRNOG00000021581"; transcript_id "ENSRNOG00000021581_tx_14"; exon_id "2_166533409_166533566_-"; exonnum "14"; txlen "6812";
2	ENSEMBL114_rn	exon	166533409	166533566	14.6706049890006	-	.	gene_id "ENSRNOG00000021581"; transcript_id "ENSRNOG00000021581_tx_15"; exon_id "2_166533409_166533566_-"; exonnum "15"; txlen "6830";
2	ENSEMBL114_rn	exon	166533409	166533566	7.24522633173524	-	.	gene_id "ENSRNOG00000021581"; transcript_id "ENSRNOG00000021581_tx_21"; exon_id "2_166533409_166533566_-"; exonnum "14"; txlen "6675";
2	ENSEMBL114_rn	exon	166533409	166533566	6.85696312482988	-	.	gene_id "ENSRNOG00000021581"; transcript_id "ENSRNOG00000021581_tx_22"; exon_id "2_166533409_166533566_-"; exonnum "13"; txlen "6657";
2	ENSEMBL114_rn	exon	166533409	166533566	5.15570790300443	-	.	gene_id "ENSRNOG00000021581"; transcript_id "ENSRNOG00000021581_tx_23"; exon_id "2_166533409_166533566_-"; exonnum "16"; txlen "6887";
2	ENSEMBL114_rn	exon	166533409	166533566	4.88734618122975	-	.	gene_id "ENSRNOG00000021581"; transcript_id "ENSRNOG00000021581_tx_24"; exon_id "2_166533409_166533566_-"; exonnum "13"; txlen "6681";
2	ENSEMBL114_rn	exon	166533409	166533566	0.0640175744505791	-	.	gene_id "ENSRNOG00000021581"; transcript_id "ENSRNOG00000021581_tx_25"; exon_id "2_166533409_166533566_-"; exonnum "19"; txlen "7229";
2	ENSEMBL114_rn	exon	166533409	166533566	17.0829443860913	-	.	gene_id "ENSRNOG00000021581"; transcript_id "ENSRNOG00000021581_tx_7"; exon_id "2_166533409_166533566_-"; exonnum "14"; txlen "6809";
2	ENSEMBL114_rn	exon	166533409	166533566	16.8712299530979	-	.	gene_id "ENSRNOG00000021581"; transcript_id "ENSRNOG00000021581_tx_8"; exon_id "2_166533409_166533566_-"; exonnum "15"; txlen "6827";
2	ENSEMBL114_rn	exon	166533409	166533566	16.7204869715853	-	.	gene_id "ENSRNOG00000021581"; transcript_id "ENSRNOG00000021581_tx_9"; exon_id "2_166533409_166533566_-"; exonnum "14"; txlen "6785";
2	ensembl	exon	166537366	166537612	0	-	.	gene_id "ENSRNOG00000021581"; gene_version "10"; transcript_id "ENSRNOT00000166740"; transcript_version "1"; exon_number "12"; gene_name "Rapgef2"; gene_source "ensembl"; gene_biotype "protein_coding"; transcript_name "Rapgef2-207"; transcript_source "ensembl"; transcript_biotype "protein_coding"; exon_id "ENSRNOE00000261152"; exon_version "1";
2	ensembl	CDS	166537366	166537612	0	-	2	gene_id "ENSRNOG00000021581"; gene_version "10"; transcript_id "ENSRNOT00000166740"; transcript_version "1"; exon_number "12"; gene_name "Rapgef2"; gene_source "ensembl"; gene_biotype "protein_coding"; transcript_name "Rapgef2-207"; transcript_source "ensembl"; transcript_biotype "protein_coding"; protein_id "ENSRNOP00000109880"; protein_version "1";
2	ensembl	exon	166537366	166537612	0	-	.	gene_id "ENSRNOG00000021581"; gene_version "10"; transcript_id "ENSRNOT00000126958"; transcript_version "1"; exon_number "11"; gene_name "Rapgef2"; gene_source "ensembl"; gene_biotype "protein_coding"; transcript_name "Rapgef2-204"; transcript_source "ensembl"; transcript_biotype "protein_coding"; exon_id "ENSRNOE00000261152"; exon_version "1";
2	ensembl	CDS	166537366	166537612	0	-	2	gene_id "ENSRNOG00000021581"; gene_version "10"; transcript_id "ENSRNOT00000126958"; transcript_version "1"; exon_number "11"; gene_name "Rapgef2"; gene_source "ensembl"; gene_biotype "protein_coding"; transcript_name "Rapgef2-204"; transcript_source "ensembl"; transcript_biotype "protein_coding"; protein_id "ENSRNOP00000101433"; protein_version "1";
2	ensembl	exon	166537366	166537612	0	-	.	gene_id "ENSRNOG00000021581"; gene_version "10"; transcript_id "ENSRNOT00000109597"; transcript_version "2"; exon_number "11"; gene_name "Rapgef2"; gene_source "ensembl"; gene_biotype "protein_coding"; transcript_name "Rapgef2-202"; transcript_source "ensembl"; transcript_biotype "protein_coding"; exon_id "ENSRNOE00000261152"; exon_version "1";
2	ensembl	CDS	166537366	166537612	0	-	2	gene_id "ENSRNOG00000021581"; gene_version "10"; transcript_id "ENSRNOT00000109597"; transcript_version "2"; exon_number "11"; gene_name "Rapgef2"; gene_source "ensembl"; gene_biotype "protein_coding"; transcript_name "Rapgef2-202"; transcript_source "ensembl"; transcript_biotype "protein_coding"; protein_id "ENSRNOP00000108017"; protein_version "1";
2	ensembl	exon	166537366	166537612	0	-	.	gene_id "ENSRNOG00000021581"; gene_version "10"; transcript_id "ENSRNOT00000012792"; transcript_version "8"; exon_number "9"; gene_name "Rapgef2"; gene_source "ensembl"; gene_biotype "protein_coding"; transcript_name "Rapgef2-201"; transcript_source "ensembl"; transcript_biotype "protein_coding"; exon_id "ENSRNOE00000261152"; exon_version "1";
2	ensembl	CDS	166537366	166537612	0	-	2	gene_id "ENSRNOG00000021581"; gene_version "10"; transcript_id "ENSRNOT00000012792"; transcript_version "8"; exon_number "9"; gene_name "Rapgef2"; gene_source "ensembl"; gene_biotype "protein_coding"; transcript_name "Rapgef2-201"; transcript_source "ensembl"; transcript_biotype "protein_coding"; protein_id "ENSRNOP00000098367"; protein_version "2";
2	ensembl	exon	166537366	166537612	0	-	.	gene_id "ENSRNOG00000021581"; gene_version "10"; transcript_id "ENSRNOT00000168219"; transcript_version "1"; exon_number "16"; gene_name "Rapgef2"; gene_source "ensembl"; gene_biotype "protein_coding"; transcript_name "Rapgef2-208"; transcript_source "ensembl"; transcript_biotype "protein_coding"; exon_id "ENSRNOE00000261152"; exon_version "1";
2	ensembl	CDS	166537366	166537612	0	-	2	gene_id "ENSRNOG00000021581"; gene_version "10"; transcript_id "ENSRNOT00000168219"; transcript_version "1"; exon_number "16"; gene_name "Rapgef2"; gene_source "ensembl"; gene_biotype "protein_coding"; transcript_name "Rapgef2-208"; transcript_source "ensembl"; transcript_biotype "protein_coding"; protein_id "ENSRNOP00000107936"; protein_version "1";
2	ensembl	exon	166537366	166537612	0	-	.	gene_id "ENSRNOG00000021581"; gene_version "10"; transcript_id "ENSRNOT00000136003"; transcript_version "1"; exon_number "17"; gene_name "Rapgef2"; gene_source "ensembl"; gene_biotype "protein_coding"; transcript_name "Rapgef2-205"; transcript_source "ensembl"; transcript_biotype "protein_coding"; exon_id "ENSRNOE00000261152"; exon_version "1"; tag "Ensembl_canonical";
2	ensembl	CDS	166537366	166537612	0	-	2	gene_id "ENSRNOG00000021581"; gene_version "10"; transcript_id "ENSRNOT00000136003"; transcript_version "1"; exon_number "17"; gene_name "Rapgef2"; gene_source "ensembl"; gene_biotype "protein_coding"; transcript_name "Rapgef2-205"; transcript_source "ensembl"; transcript_biotype "protein_coding"; protein_id "ENSRNOP00000105776"; protein_version "1"; tag "Ensembl_canonical";
2	ensembl	exon	166537366	166537612	0	-	.	gene_id "ENSRNOG00000021581"; gene_version "10"; transcript_id "ENSRNOT00000120725"; transcript_version "2"; exon_number "16"; gene_name "Rapgef2"; gene_source "ensembl"; gene_biotype "protein_coding"; transcript_name "Rapgef2-203"; transcript_source "ensembl"; transcript_biotype "protein_coding"; exon_id "ENSRNOE00000261152"; exon_version "1";
2	ensembl	CDS	166537366	166537612	0	-	2	gene_id "ENSRNOG00000021581"; gene_version "10"; transcript_id "ENSRNOT00000120725"; transcript_version "2"; exon_number "16"; gene_name "Rapgef2"; gene_source "ensembl"; gene_biotype "protein_coding"; transcript_name "Rapgef2-203"; transcript_source "ensembl"; transcript_biotype "protein_coding"; protein_id "ENSRNOP00000108754"; protein_version "1";
2	ensembl	exon	166537366	166537612	0	-	.	gene_id "ENSRNOG00000021581"; gene_version "10"; transcript_id "ENSRNOT00000140490"; transcript_version "1"; exon_number "17"; gene_name "Rapgef2"; gene_source "ensembl"; gene_biotype "protein_coding"; transcript_name "Rapgef2-206"; transcript_source "ensembl"; transcript_biotype "protein_coding"; exon_id "ENSRNOE00000261152"; exon_version "1";
2	ensembl	CDS	166537366	166537612	0	-	2	gene_id "ENSRNOG00000021581"; gene_version "10"; transcript_id "ENSRNOT00000140490"; transcript_version "1"; exon_number "17"; gene_name "Rapgef2"; gene_source "ensembl"; gene_biotype "protein_coding"; transcript_name "Rapgef2-206"; transcript_source "ensembl"; transcript_biotype "protein_coding"; protein_id "ENSRNOP00000100308"; protein_version "1";
2	ENSEMBL114_rn	exon	166537366	166537612	16.5087725385919	-	.	gene_id "ENSRNOG00000021581"; transcript_id "ENSRNOG00000021581_tx_10"; exon_id "2_166537366_166537612_-"; exonnum "14"; txlen "6803";
2	ENSEMBL114_rn	exon	166537366	166537612	14.8141489419108	-	.	gene_id "ENSRNOG00000021581"; transcript_id "ENSRNOG00000021581_tx_12"; exon_id "2_166537366_166537612_-"; exonnum "13"; txlen "6788";
2	ENSEMBL114_rn	exon	166537366	166537612	14.7777416958998	-	.	gene_id "ENSRNOG00000021581"; transcript_id "ENSRNOG00000021581_tx_13"; exon_id "2_166537366_166537612_-"; exonnum "14"; txlen "6806";
2	ENSEMBL114_rn	exon	166537366	166537612	14.7070122350116	-	.	gene_id "ENSRNOG00000021581"; transcript_id "ENSRNOG00000021581_tx_14"; exon_id "2_166537366_166537612_-"; exonnum "13"; txlen "6812";
2	ENSEMBL114_rn	exon	166537366	166537612	14.6706049890006	-	.	gene_id "ENSRNOG00000021581"; transcript_id "ENSRNOG00000021581_tx_15"; exon_id "2_166537366_166537612_-"; exonnum "14"; txlen "6830";
2	ENSEMBL114_rn	exon	166537366	166537612	7.24522633173524	-	.	gene_id "ENSRNOG00000021581"; transcript_id "ENSRNOG00000021581_tx_21"; exon_id "2_166537366_166537612_-"; exonnum "13"; txlen "6675";
2	ENSEMBL114_rn	exon	166537366	166537612	6.85696312482988	-	.	gene_id "ENSRNOG00000021581"; transcript_id "ENSRNOG00000021581_tx_22"; exon_id "2_166537366_166537612_-"; exonnum "12"; txlen "6657";
2	ENSEMBL114_rn	exon	166537366	166537612	5.15570790300443	-	.	gene_id "ENSRNOG00000021581"; transcript_id "ENSRNOG00000021581_tx_23"; exon_id "2_166537366_166537612_-"; exonnum "15"; txlen "6887";
2	ENSEMBL114_rn	exon	166537366	166537612	4.88734618122975	-	.	gene_id "ENSRNOG00000021581"; transcript_id "ENSRNOG00000021581_tx_24"; exon_id "2_166537366_166537612_-"; exonnum "12"; txlen "6681";
2	ENSEMBL114_rn	exon	166537366	166537612	0.0640175744505791	-	.	gene_id "ENSRNOG00000021581"; transcript_id "ENSRNOG00000021581_tx_25"; exon_id "2_166537366_166537612_-"; exonnum "18"; txlen "7229";
2	ENSEMBL114_rn	exon	166537366	166537612	17.0829443860913	-	.	gene_id "ENSRNOG00000021581"; transcript_id "ENSRNOG00000021581_tx_7"; exon_id "2_166537366_166537612_-"; exonnum "13"; txlen "6809";
2	ENSEMBL114_rn	exon	166537366	166537612	16.8712299530979	-	.	gene_id "ENSRNOG00000021581"; transcript_id "ENSRNOG00000021581_tx_8"; exon_id "2_166537366_166537612_-"; exonnum "14"; txlen "6827";
2	ENSEMBL114_rn	exon	166537366	166537612	16.7204869715853	-	.	gene_id "ENSRNOG00000021581"; transcript_id "ENSRNOG00000021581_tx_9"; exon_id "2_166537366_166537612_-"; exonnum "13"; txlen "6785";
2	ensembl	exon	166538046	166538154	0	-	.	gene_id "ENSRNOG00000021581"; gene_version "10"; transcript_id "ENSRNOT00000166740"; transcript_version "1"; exon_number "11"; gene_name "Rapgef2"; gene_source "ensembl"; gene_biotype "protein_coding"; transcript_name "Rapgef2-207"; transcript_source "ensembl"; transcript_biotype "protein_coding"; exon_id "ENSRNOE00000668985"; exon_version "2";
2	ensembl	CDS	166538046	166538154	0	-	0	gene_id "ENSRNOG00000021581"; gene_version "10"; transcript_id "ENSRNOT00000166740"; transcript_version "1"; exon_number "11"; gene_name "Rapgef2"; gene_source "ensembl"; gene_biotype "protein_coding"; transcript_name "Rapgef2-207"; transcript_source "ensembl"; transcript_biotype "protein_coding"; protein_id "ENSRNOP00000109880"; protein_version "1";
2	ensembl	exon	166538046	166538154	0	-	.	gene_id "ENSRNOG00000021581"; gene_version "10"; transcript_id "ENSRNOT00000126958"; transcript_version "1"; exon_number "10"; gene_name "Rapgef2"; gene_source "ensembl"; gene_biotype "protein_coding"; transcript_name "Rapgef2-204"; transcript_source "ensembl"; transcript_biotype "protein_coding"; exon_id "ENSRNOE00000668985"; exon_version "2";
2	ensembl	CDS	166538046	166538154	0	-	0	gene_id "ENSRNOG00000021581"; gene_version "10"; transcript_id "ENSRNOT00000126958"; transcript_version "1"; exon_number "10"; gene_name "Rapgef2"; gene_source "ensembl"; gene_biotype "protein_coding"; transcript_name "Rapgef2-204"; transcript_source "ensembl"; transcript_biotype "protein_coding"; protein_id "ENSRNOP00000101433"; protein_version "1";
2	ensembl	exon	166538046	166538154	0	-	.	gene_id "ENSRNOG00000021581"; gene_version "10"; transcript_id "ENSRNOT00000109597"; transcript_version "2"; exon_number "10"; gene_name "Rapgef2"; gene_source "ensembl"; gene_biotype "protein_coding"; transcript_name "Rapgef2-202"; transcript_source "ensembl"; transcript_biotype "protein_coding"; exon_id "ENSRNOE00000668985"; exon_version "2";
2	ensembl	CDS	166538046	166538154	0	-	0	gene_id "ENSRNOG00000021581"; gene_version "10"; transcript_id "ENSRNOT00000109597"; transcript_version "2"; exon_number "10"; gene_name "Rapgef2"; gene_source "ensembl"; gene_biotype "protein_coding"; transcript_name "Rapgef2-202"; transcript_source "ensembl"; transcript_biotype "protein_coding"; protein_id "ENSRNOP00000108017"; protein_version "1";
2	ensembl	exon	166538046	166538154	0	-	.	gene_id "ENSRNOG00000021581"; gene_version "10"; transcript_id "ENSRNOT00000012792"; transcript_version "8"; exon_number "8"; gene_name "Rapgef2"; gene_source "ensembl"; gene_biotype "protein_coding"; transcript_name "Rapgef2-201"; transcript_source "ensembl"; transcript_biotype "protein_coding"; exon_id "ENSRNOE00000668985"; exon_version "2";
2	ensembl	CDS	166538046	166538154	0	-	0	gene_id "ENSRNOG00000021581"; gene_version "10"; transcript_id "ENSRNOT00000012792"; transcript_version "8"; exon_number "8"; gene_name "Rapgef2"; gene_source "ensembl"; gene_biotype "protein_coding"; transcript_name "Rapgef2-201"; transcript_source "ensembl"; transcript_biotype "protein_coding"; protein_id "ENSRNOP00000098367"; protein_version "2";
2	ensembl	exon	166538046	166538154	0	-	.	gene_id "ENSRNOG00000021581"; gene_version "10"; transcript_id "ENSRNOT00000168219"; transcript_version "1"; exon_number "15"; gene_name "Rapgef2"; gene_source "ensembl"; gene_biotype "protein_coding"; transcript_name "Rapgef2-208"; transcript_source "ensembl"; transcript_biotype "protein_coding"; exon_id "ENSRNOE00000668985"; exon_version "2";
2	ensembl	CDS	166538046	166538154	0	-	0	gene_id "ENSRNOG00000021581"; gene_version "10"; transcript_id "ENSRNOT00000168219"; transcript_version "1"; exon_number "15"; gene_name "Rapgef2"; gene_source "ensembl"; gene_biotype "protein_coding"; transcript_name "Rapgef2-208"; transcript_source "ensembl"; transcript_biotype "protein_coding"; protein_id "ENSRNOP00000107936"; protein_version "1";
2	ensembl	exon	166538046	166538154	0	-	.	gene_id "ENSRNOG00000021581"; gene_version "10"; transcript_id "ENSRNOT00000136003"; transcript_version "1"; exon_number "16"; gene_name "Rapgef2"; gene_source "ensembl"; gene_biotype "protein_coding"; transcript_name "Rapgef2-205"; transcript_source "ensembl"; transcript_biotype "protein_coding"; exon_id "ENSRNOE00000668985"; exon_version "2"; tag "Ensembl_canonical";
2	ensembl	CDS	166538046	166538154	0	-	0	gene_id "ENSRNOG00000021581"; gene_version "10"; transcript_id "ENSRNOT00000136003"; transcript_version "1"; exon_number "16"; gene_name "Rapgef2"; gene_source "ensembl"; gene_biotype "protein_coding"; transcript_name "Rapgef2-205"; transcript_source "ensembl"; transcript_biotype "protein_coding"; protein_id "ENSRNOP00000105776"; protein_version "1"; tag "Ensembl_canonical";
2	ensembl	exon	166538046	166538154	0	-	.	gene_id "ENSRNOG00000021581"; gene_version "10"; transcript_id "ENSRNOT00000120725"; transcript_version "2"; exon_number "15"; gene_name "Rapgef2"; gene_source "ensembl"; gene_biotype "protein_coding"; transcript_name "Rapgef2-203"; transcript_source "ensembl"; transcript_biotype "protein_coding"; exon_id "ENSRNOE00000668985"; exon_version "2";
2	ensembl	CDS	166538046	166538154	0	-	0	gene_id "ENSRNOG00000021581"; gene_version "10"; transcript_id "ENSRNOT00000120725"; transcript_version "2"; exon_number "15"; gene_name "Rapgef2"; gene_source "ensembl"; gene_biotype "protein_coding"; transcript_name "Rapgef2-203"; transcript_source "ensembl"; transcript_biotype "protein_coding"; protein_id "ENSRNOP00000108754"; protein_version "1";
2	ensembl	exon	166538046	166538154	0	-	.	gene_id "ENSRNOG00000021581"; gene_version "10"; transcript_id "ENSRNOT00000140490"; transcript_version "1"; exon_number "16"; gene_name "Rapgef2"; gene_source "ensembl"; gene_biotype "protein_coding"; transcript_name "Rapgef2-206"; transcript_source "ensembl"; transcript_biotype "protein_coding"; exon_id "ENSRNOE00000668985"; exon_version "2";
2	ensembl	CDS	166538046	166538154	0	-	0	gene_id "ENSRNOG00000021581"; gene_version "10"; transcript_id "ENSRNOT00000140490"; transcript_version "1"; exon_number "16"; gene_name "Rapgef2"; gene_source "ensembl"; gene_biotype "protein_coding"; transcript_name "Rapgef2-206"; transcript_source "ensembl"; transcript_biotype "protein_coding"; protein_id "ENSRNOP00000100308"; protein_version "1";
2	ENSEMBL114_rn	exon	166538046	166538154	16.5087725385919	-	.	gene_id "ENSRNOG00000021581"; transcript_id "ENSRNOG00000021581_tx_10"; exon_id "2_166538046_166538154_-"; exonnum "13"; txlen "6803";
2	ENSEMBL114_rn	exon	166538046	166538154	14.8141489419108	-	.	gene_id "ENSRNOG00000021581"; transcript_id "ENSRNOG00000021581_tx_12"; exon_id "2_166538046_166538154_-"; exonnum "12"; txlen "6788";
2	ENSEMBL114_rn	exon	166538046	166538154	14.7777416958998	-	.	gene_id "ENSRNOG00000021581"; transcript_id "ENSRNOG00000021581_tx_13"; exon_id "2_166538046_166538154_-"; exonnum "13"; txlen "6806";
2	ENSEMBL114_rn	exon	166538046	166538154	14.7070122350116	-	.	gene_id "ENSRNOG00000021581"; transcript_id "ENSRNOG00000021581_tx_14"; exon_id "2_166538046_166538154_-"; exonnum "12"; txlen "6812";
2	ENSEMBL114_rn	exon	166538046	166538154	14.6706049890006	-	.	gene_id "ENSRNOG00000021581"; transcript_id "ENSRNOG00000021581_tx_15"; exon_id "2_166538046_166538154_-"; exonnum "13"; txlen "6830";
2	ENSEMBL114_rn	exon	166538046	166538154	7.24522633173524	-	.	gene_id "ENSRNOG00000021581"; transcript_id "ENSRNOG00000021581_tx_21"; exon_id "2_166538046_166538154_-"; exonnum "12"; txlen "6675";
2	ENSEMBL114_rn	exon	166538046	166538154	6.85696312482988	-	.	gene_id "ENSRNOG00000021581"; transcript_id "ENSRNOG00000021581_tx_22"; exon_id "2_166538046_166538154_-"; exonnum "11"; txlen "6657";
2	ENSEMBL114_rn	exon	166538046	166538154	5.15570790300443	-	.	gene_id "ENSRNOG00000021581"; transcript_id "ENSRNOG00000021581_tx_23"; exon_id "2_166538046_166538154_-"; exonnum "14"; txlen "6887";
2	ENSEMBL114_rn	exon	166538046	166538154	4.88734618122975	-	.	gene_id "ENSRNOG00000021581"; transcript_id "ENSRNOG00000021581_tx_24"; exon_id "2_166538046_166538154_-"; exonnum "11"; txlen "6681";
2	ENSEMBL114_rn	exon	166538046	166538154	0.0640175744505791	-	.	gene_id "ENSRNOG00000021581"; transcript_id "ENSRNOG00000021581_tx_25"; exon_id "2_166538046_166538154_-"; exonnum "17"; txlen "7229";
2	ENSEMBL114_rn	exon	166538046	166538154	17.0829443860913	-	.	gene_id "ENSRNOG00000021581"; transcript_id "ENSRNOG00000021581_tx_7"; exon_id "2_166538046_166538154_-"; exonnum "12"; txlen "6809";
2	ENSEMBL114_rn	exon	166538046	166538154	16.8712299530979	-	.	gene_id "ENSRNOG00000021581"; transcript_id "ENSRNOG00000021581_tx_8"; exon_id "2_166538046_166538154_-"; exonnum "13"; txlen "6827";
2	ENSEMBL114_rn	exon	166538046	166538154	16.7204869715853	-	.	gene_id "ENSRNOG00000021581"; transcript_id "ENSRNOG00000021581_tx_9"; exon_id "2_166538046_166538154_-"; exonnum "12"; txlen "6785";
2	ensembl	exon	166538255	166538458	0	-	.	gene_id "ENSRNOG00000021581"; gene_version "10"; transcript_id "ENSRNOT00000166740"; transcript_version "1"; exon_number "10"; gene_name "Rapgef2"; gene_source "ensembl"; gene_biotype "protein_coding"; transcript_name "Rapgef2-207"; transcript_source "ensembl"; transcript_biotype "protein_coding"; exon_id "ENSRNOE00000675325"; exon_version "1";
2	ensembl	CDS	166538255	166538458	0	-	0	gene_id "ENSRNOG00000021581"; gene_version "10"; transcript_id "ENSRNOT00000166740"; transcript_version "1"; exon_number "10"; gene_name "Rapgef2"; gene_source "ensembl"; gene_biotype "protein_coding"; transcript_name "Rapgef2-207"; transcript_source "ensembl"; transcript_biotype "protein_coding"; protein_id "ENSRNOP00000109880"; protein_version "1";
2	ensembl	exon	166538255	166538458	0	-	.	gene_id "ENSRNOG00000021581"; gene_version "10"; transcript_id "ENSRNOT00000126958"; transcript_version "1"; exon_number "9"; gene_name "Rapgef2"; gene_source "ensembl"; gene_biotype "protein_coding"; transcript_name "Rapgef2-204"; transcript_source "ensembl"; transcript_biotype "protein_coding"; exon_id "ENSRNOE00000675325"; exon_version "1";
2	ensembl	CDS	166538255	166538458	0	-	0	gene_id "ENSRNOG00000021581"; gene_version "10"; transcript_id "ENSRNOT00000126958"; transcript_version "1"; exon_number "9"; gene_name "Rapgef2"; gene_source "ensembl"; gene_biotype "protein_coding"; transcript_name "Rapgef2-204"; transcript_source "ensembl"; transcript_biotype "protein_coding"; protein_id "ENSRNOP00000101433"; protein_version "1";
2	ensembl	exon	166538255	166538458	0	-	.	gene_id "ENSRNOG00000021581"; gene_version "10"; transcript_id "ENSRNOT00000109597"; transcript_version "2"; exon_number "9"; gene_name "Rapgef2"; gene_source "ensembl"; gene_biotype "protein_coding"; transcript_name "Rapgef2-202"; transcript_source "ensembl"; transcript_biotype "protein_coding"; exon_id "ENSRNOE00000675325"; exon_version "1";
2	ensembl	CDS	166538255	166538458	0	-	0	gene_id "ENSRNOG00000021581"; gene_version "10"; transcript_id "ENSRNOT00000109597"; transcript_version "2"; exon_number "9"; gene_name "Rapgef2"; gene_source "ensembl"; gene_biotype "protein_coding"; transcript_name "Rapgef2-202"; transcript_source "ensembl"; transcript_biotype "protein_coding"; protein_id "ENSRNOP00000108017"; protein_version "1";
2	ensembl	exon	166538255	166538458	0	-	.	gene_id "ENSRNOG00000021581"; gene_version "10"; transcript_id "ENSRNOT00000012792"; transcript_version "8"; exon_number "7"; gene_name "Rapgef2"; gene_source "ensembl"; gene_biotype "protein_coding"; transcript_name "Rapgef2-201"; transcript_source "ensembl"; transcript_biotype "protein_coding"; exon_id "ENSRNOE00000675325"; exon_version "1";
2	ensembl	CDS	166538255	166538458	0	-	0	gene_id "ENSRNOG00000021581"; gene_version "10"; transcript_id "ENSRNOT00000012792"; transcript_version "8"; exon_number "7"; gene_name "Rapgef2"; gene_source "ensembl"; gene_biotype "protein_coding"; transcript_name "Rapgef2-201"; transcript_source "ensembl"; transcript_biotype "protein_coding"; protein_id "ENSRNOP00000098367"; protein_version "2";
2	ensembl	exon	166538255	166538458	0	-	.	gene_id "ENSRNOG00000021581"; gene_version "10"; transcript_id "ENSRNOT00000168219"; transcript_version "1"; exon_number "14"; gene_name "Rapgef2"; gene_source "ensembl"; gene_biotype "protein_coding"; transcript_name "Rapgef2-208"; transcript_source "ensembl"; transcript_biotype "protein_coding"; exon_id "ENSRNOE00000675325"; exon_version "1";
2	ensembl	CDS	166538255	166538458	0	-	0	gene_id "ENSRNOG00000021581"; gene_version "10"; transcript_id "ENSRNOT00000168219"; transcript_version "1"; exon_number "14"; gene_name "Rapgef2"; gene_source "ensembl"; gene_biotype "protein_coding"; transcript_name "Rapgef2-208"; transcript_source "ensembl"; transcript_biotype "protein_coding"; protein_id "ENSRNOP00000107936"; protein_version "1";
2	ensembl	exon	166538255	166538458	0	-	.	gene_id "ENSRNOG00000021581"; gene_version "10"; transcript_id "ENSRNOT00000136003"; transcript_version "1"; exon_number "15"; gene_name "Rapgef2"; gene_source "ensembl"; gene_biotype "protein_coding"; transcript_name "Rapgef2-205"; transcript_source "ensembl"; transcript_biotype "protein_coding"; exon_id "ENSRNOE00000675325"; exon_version "1"; tag "Ensembl_canonical";
2	ensembl	CDS	166538255	166538458	0	-	0	gene_id "ENSRNOG00000021581"; gene_version "10"; transcript_id "ENSRNOT00000136003"; transcript_version "1"; exon_number "15"; gene_name "Rapgef2"; gene_source "ensembl"; gene_biotype "protein_coding"; transcript_name "Rapgef2-205"; transcript_source "ensembl"; transcript_biotype "protein_coding"; protein_id "ENSRNOP00000105776"; protein_version "1"; tag "Ensembl_canonical";
2	ensembl	exon	166538255	166538458	0	-	.	gene_id "ENSRNOG00000021581"; gene_version "10"; transcript_id "ENSRNOT00000120725"; transcript_version "2"; exon_number "14"; gene_name "Rapgef2"; gene_source "ensembl"; gene_biotype "protein_coding"; transcript_name "Rapgef2-203"; transcript_source "ensembl"; transcript_biotype "protein_coding"; exon_id "ENSRNOE00000675325"; exon_version "1";
2	ensembl	CDS	166538255	166538458	0	-	0	gene_id "ENSRNOG00000021581"; gene_version "10"; transcript_id "ENSRNOT00000120725"; transcript_version "2"; exon_number "14"; gene_name "Rapgef2"; gene_source "ensembl"; gene_biotype "protein_coding"; transcript_name "Rapgef2-203"; transcript_source "ensembl"; transcript_biotype "protein_coding"; protein_id "ENSRNOP00000108754"; protein_version "1";
2	ensembl	exon	166538255	166538458	0	-	.	gene_id "ENSRNOG00000021581"; gene_version "10"; transcript_id "ENSRNOT00000140490"; transcript_version "1"; exon_number "15"; gene_name "Rapgef2"; gene_source "ensembl"; gene_biotype "protein_coding"; transcript_name "Rapgef2-206"; transcript_source "ensembl"; transcript_biotype "protein_coding"; exon_id "ENSRNOE00000675325"; exon_version "1";
2	ensembl	CDS	166538255	166538458	0	-	0	gene_id "ENSRNOG00000021581"; gene_version "10"; transcript_id "ENSRNOT00000140490"; transcript_version "1"; exon_number "15"; gene_name "Rapgef2"; gene_source "ensembl"; gene_biotype "protein_coding"; transcript_name "Rapgef2-206"; transcript_source "ensembl"; transcript_biotype "protein_coding"; protein_id "ENSRNOP00000100308"; protein_version "1";
2	ENSEMBL114_rn	exon	166538255	166538458	16.5087725385919	-	.	gene_id "ENSRNOG00000021581"; transcript_id "ENSRNOG00000021581_tx_10"; exon_id "2_166538255_166538458_-"; exonnum "12"; txlen "6803";
2	ENSEMBL114_rn	exon	166538255	166538458	14.8141489419108	-	.	gene_id "ENSRNOG00000021581"; transcript_id "ENSRNOG00000021581_tx_12"; exon_id "2_166538255_166538458_-"; exonnum "11"; txlen "6788";
2	ENSEMBL114_rn	exon	166538255	166538458	14.7777416958998	-	.	gene_id "ENSRNOG00000021581"; transcript_id "ENSRNOG00000021581_tx_13"; exon_id "2_166538255_166538458_-"; exonnum "12"; txlen "6806";
2	ENSEMBL114_rn	exon	166538255	166538458	14.7070122350116	-	.	gene_id "ENSRNOG00000021581"; transcript_id "ENSRNOG00000021581_tx_14"; exon_id "2_166538255_166538458_-"; exonnum "11"; txlen "6812";
2	ENSEMBL114_rn	exon	166538255	166538458	14.6706049890006	-	.	gene_id "ENSRNOG00000021581"; transcript_id "ENSRNOG00000021581_tx_15"; exon_id "2_166538255_166538458_-"; exonnum "12"; txlen "6830";
2	ENSEMBL114_rn	exon	166538255	166538458	7.24522633173524	-	.	gene_id "ENSRNOG00000021581"; transcript_id "ENSRNOG00000021581_tx_21"; exon_id "2_166538255_166538458_-"; exonnum "11"; txlen "6675";
2	ENSEMBL114_rn	exon	166538255	166538458	6.85696312482988	-	.	gene_id "ENSRNOG00000021581"; transcript_id "ENSRNOG00000021581_tx_22"; exon_id "2_166538255_166538458_-"; exonnum "10"; txlen "6657";
2	ENSEMBL114_rn	exon	166538255	166538458	5.15570790300443	-	.	gene_id "ENSRNOG00000021581"; transcript_id "ENSRNOG00000021581_tx_23"; exon_id "2_166538255_166538458_-"; exonnum "13"; txlen "6887";
2	ENSEMBL114_rn	exon	166538255	166538458	4.88734618122975	-	.	gene_id "ENSRNOG00000021581"; transcript_id "ENSRNOG00000021581_tx_24"; exon_id "2_166538255_166538458_-"; exonnum "10"; txlen "6681";
2	ENSEMBL114_rn	exon	166538255	166538458	0.0640175744505791	-	.	gene_id "ENSRNOG00000021581"; transcript_id "ENSRNOG00000021581_tx_25"; exon_id "2_166538255_166538458_-"; exonnum "16"; txlen "7229";
2	ENSEMBL114_rn	exon	166538255	166538458	17.0829443860913	-	.	gene_id "ENSRNOG00000021581"; transcript_id "ENSRNOG00000021581_tx_7"; exon_id "2_166538255_166538458_-"; exonnum "11"; txlen "6809";
2	ENSEMBL114_rn	exon	166538255	166538458	16.8712299530979	-	.	gene_id "ENSRNOG00000021581"; transcript_id "ENSRNOG00000021581_tx_8"; exon_id "2_166538255_166538458_-"; exonnum "12"; txlen "6827";
2	ENSEMBL114_rn	exon	166538255	166538458	16.7204869715853	-	.	gene_id "ENSRNOG00000021581"; transcript_id "ENSRNOG00000021581_tx_9"; exon_id "2_166538255_166538458_-"; exonnum "11"; txlen "6785";
2	ensembl	exon	166538545	166538652	0	-	.	gene_id "ENSRNOG00000021581"; gene_version "10"; transcript_id "ENSRNOT00000166740"; transcript_version "1"; exon_number "9"; gene_name "Rapgef2"; gene_source "ensembl"; gene_biotype "protein_coding"; transcript_name "Rapgef2-207"; transcript_source "ensembl"; transcript_biotype "protein_coding"; exon_id "ENSRNOE00000724567"; exon_version "1";
2	ensembl	CDS	166538545	166538652	0	-	0	gene_id "ENSRNOG00000021581"; gene_version "10"; transcript_id "ENSRNOT00000166740"; transcript_version "1"; exon_number "9"; gene_name "Rapgef2"; gene_source "ensembl"; gene_biotype "protein_coding"; transcript_name "Rapgef2-207"; transcript_source "ensembl"; transcript_biotype "protein_coding"; protein_id "ENSRNOP00000109880"; protein_version "1";
2	ensembl	exon	166538545	166538652	0	-	.	gene_id "ENSRNOG00000021581"; gene_version "10"; transcript_id "ENSRNOT00000126958"; transcript_version "1"; exon_number "8"; gene_name "Rapgef2"; gene_source "ensembl"; gene_biotype "protein_coding"; transcript_name "Rapgef2-204"; transcript_source "ensembl"; transcript_biotype "protein_coding"; exon_id "ENSRNOE00000724567"; exon_version "1";
2	ensembl	CDS	166538545	166538652	0	-	0	gene_id "ENSRNOG00000021581"; gene_version "10"; transcript_id "ENSRNOT00000126958"; transcript_version "1"; exon_number "8"; gene_name "Rapgef2"; gene_source "ensembl"; gene_biotype "protein_coding"; transcript_name "Rapgef2-204"; transcript_source "ensembl"; transcript_biotype "protein_coding"; protein_id "ENSRNOP00000101433"; protein_version "1";
2	ensembl	exon	166538545	166538652	0	-	.	gene_id "ENSRNOG00000021581"; gene_version "10"; transcript_id "ENSRNOT00000109597"; transcript_version "2"; exon_number "8"; gene_name "Rapgef2"; gene_source "ensembl"; gene_biotype "protein_coding"; transcript_name "Rapgef2-202"; transcript_source "ensembl"; transcript_biotype "protein_coding"; exon_id "ENSRNOE00000724567"; exon_version "1";
2	ensembl	CDS	166538545	166538652	0	-	0	gene_id "ENSRNOG00000021581"; gene_version "10"; transcript_id "ENSRNOT00000109597"; transcript_version "2"; exon_number "8"; gene_name "Rapgef2"; gene_source "ensembl"; gene_biotype "protein_coding"; transcript_name "Rapgef2-202"; transcript_source "ensembl"; transcript_biotype "protein_coding"; protein_id "ENSRNOP00000108017"; protein_version "1";
2	ensembl	exon	166538545	166538652	0	-	.	gene_id "ENSRNOG00000021581"; gene_version "10"; transcript_id "ENSRNOT00000012792"; transcript_version "8"; exon_number "6"; gene_name "Rapgef2"; gene_source "ensembl"; gene_biotype "protein_coding"; transcript_name "Rapgef2-201"; transcript_source "ensembl"; transcript_biotype "protein_coding"; exon_id "ENSRNOE00000724567"; exon_version "1";
2	ensembl	CDS	166538545	166538652	0	-	0	gene_id "ENSRNOG00000021581"; gene_version "10"; transcript_id "ENSRNOT00000012792"; transcript_version "8"; exon_number "6"; gene_name "Rapgef2"; gene_source "ensembl"; gene_biotype "protein_coding"; transcript_name "Rapgef2-201"; transcript_source "ensembl"; transcript_biotype "protein_coding"; protein_id "ENSRNOP00000098367"; protein_version "2";
2	ensembl	exon	166538545	166538652	0	-	.	gene_id "ENSRNOG00000021581"; gene_version "10"; transcript_id "ENSRNOT00000168219"; transcript_version "1"; exon_number "13"; gene_name "Rapgef2"; gene_source "ensembl"; gene_biotype "protein_coding"; transcript_name "Rapgef2-208"; transcript_source "ensembl"; transcript_biotype "protein_coding"; exon_id "ENSRNOE00000724567"; exon_version "1";
2	ensembl	CDS	166538545	166538652	0	-	0	gene_id "ENSRNOG00000021581"; gene_version "10"; transcript_id "ENSRNOT00000168219"; transcript_version "1"; exon_number "13"; gene_name "Rapgef2"; gene_source "ensembl"; gene_biotype "protein_coding"; transcript_name "Rapgef2-208"; transcript_source "ensembl"; transcript_biotype "protein_coding"; protein_id "ENSRNOP00000107936"; protein_version "1";
2	ensembl	exon	166538545	166538652	0	-	.	gene_id "ENSRNOG00000021581"; gene_version "10"; transcript_id "ENSRNOT00000136003"; transcript_version "1"; exon_number "14"; gene_name "Rapgef2"; gene_source "ensembl"; gene_biotype "protein_coding"; transcript_name "Rapgef2-205"; transcript_source "ensembl"; transcript_biotype "protein_coding"; exon_id "ENSRNOE00000724567"; exon_version "1"; tag "Ensembl_canonical";
2	ensembl	CDS	166538545	166538652	0	-	0	gene_id "ENSRNOG00000021581"; gene_version "10"; transcript_id "ENSRNOT00000136003"; transcript_version "1"; exon_number "14"; gene_name "Rapgef2"; gene_source "ensembl"; gene_biotype "protein_coding"; transcript_name "Rapgef2-205"; transcript_source "ensembl"; transcript_biotype "protein_coding"; protein_id "ENSRNOP00000105776"; protein_version "1"; tag "Ensembl_canonical";
2	ensembl	exon	166538545	166538652	0	-	.	gene_id "ENSRNOG00000021581"; gene_version "10"; transcript_id "ENSRNOT00000120725"; transcript_version "2"; exon_number "13"; gene_name "Rapgef2"; gene_source "ensembl"; gene_biotype "protein_coding"; transcript_name "Rapgef2-203"; transcript_source "ensembl"; transcript_biotype "protein_coding"; exon_id "ENSRNOE00000724567"; exon_version "1";
2	ensembl	CDS	166538545	166538652	0	-	0	gene_id "ENSRNOG00000021581"; gene_version "10"; transcript_id "ENSRNOT00000120725"; transcript_version "2"; exon_number "13"; gene_name "Rapgef2"; gene_source "ensembl"; gene_biotype "protein_coding"; transcript_name "Rapgef2-203"; transcript_source "ensembl"; transcript_biotype "protein_coding"; protein_id "ENSRNOP00000108754"; protein_version "1";
2	ensembl	exon	166538545	166538652	0	-	.	gene_id "ENSRNOG00000021581"; gene_version "10"; transcript_id "ENSRNOT00000140490"; transcript_version "1"; exon_number "14"; gene_name "Rapgef2"; gene_source "ensembl"; gene_biotype "protein_coding"; transcript_name "Rapgef2-206"; transcript_source "ensembl"; transcript_biotype "protein_coding"; exon_id "ENSRNOE00000724567"; exon_version "1";
2	ensembl	CDS	166538545	166538652	0	-	0	gene_id "ENSRNOG00000021581"; gene_version "10"; transcript_id "ENSRNOT00000140490"; transcript_version "1"; exon_number "14"; gene_name "Rapgef2"; gene_source "ensembl"; gene_biotype "protein_coding"; transcript_name "Rapgef2-206"; transcript_source "ensembl"; transcript_biotype "protein_coding"; protein_id "ENSRNOP00000100308"; protein_version "1";
2	ENSEMBL114_rn	exon	166538545	166538652	16.5087725385919	-	.	gene_id "ENSRNOG00000021581"; transcript_id "ENSRNOG00000021581_tx_10"; exon_id "2_166538545_166538652_-"; exonnum "11"; txlen "6803";
2	ENSEMBL114_rn	exon	166538545	166538652	14.8141489419108	-	.	gene_id "ENSRNOG00000021581"; transcript_id "ENSRNOG00000021581_tx_12"; exon_id "2_166538545_166538652_-"; exonnum "10"; txlen "6788";
2	ENSEMBL114_rn	exon	166538545	166538652	14.7777416958998	-	.	gene_id "ENSRNOG00000021581"; transcript_id "ENSRNOG00000021581_tx_13"; exon_id "2_166538545_166538652_-"; exonnum "11"; txlen "6806";
2	ENSEMBL114_rn	exon	166538545	166538652	14.7070122350116	-	.	gene_id "ENSRNOG00000021581"; transcript_id "ENSRNOG00000021581_tx_14"; exon_id "2_166538545_166538652_-"; exonnum "10"; txlen "6812";
2	ENSEMBL114_rn	exon	166538545	166538652	14.6706049890006	-	.	gene_id "ENSRNOG00000021581"; transcript_id "ENSRNOG00000021581_tx_15"; exon_id "2_166538545_166538652_-"; exonnum "11"; txlen "6830";
2	ENSEMBL114_rn	exon	166538545	166538652	7.24522633173524	-	.	gene_id "ENSRNOG00000021581"; transcript_id "ENSRNOG00000021581_tx_21"; exon_id "2_166538545_166538652_-"; exonnum "10"; txlen "6675";
2	ENSEMBL114_rn	exon	166538545	166538652	6.85696312482988	-	.	gene_id "ENSRNOG00000021581"; transcript_id "ENSRNOG00000021581_tx_22"; exon_id "2_166538545_166538652_-"; exonnum "9"; txlen "6657";
2	ENSEMBL114_rn	exon	166538545	166538652	5.15570790300443	-	.	gene_id "ENSRNOG00000021581"; transcript_id "ENSRNOG00000021581_tx_23"; exon_id "2_166538545_166538652_-"; exonnum "12"; txlen "6887";
2	ENSEMBL114_rn	exon	166538545	166538652	4.88734618122975	-	.	gene_id "ENSRNOG00000021581"; transcript_id "ENSRNOG00000021581_tx_24"; exon_id "2_166538545_166538652_-"; exonnum "9"; txlen "6681";
2	ENSEMBL114_rn	exon	166538545	166538652	0.0640175744505791	-	.	gene_id "ENSRNOG00000021581"; transcript_id "ENSRNOG00000021581_tx_25"; exon_id "2_166538545_166538652_-"; exonnum "15"; txlen "7229";
2	ENSEMBL114_rn	exon	166538545	166538652	17.0829443860913	-	.	gene_id "ENSRNOG00000021581"; transcript_id "ENSRNOG00000021581_tx_7"; exon_id "2_166538545_166538652_-"; exonnum "10"; txlen "6809";
2	ENSEMBL114_rn	exon	166538545	166538652	16.8712299530979	-	.	gene_id "ENSRNOG00000021581"; transcript_id "ENSRNOG00000021581_tx_8"; exon_id "2_166538545_166538652_-"; exonnum "11"; txlen "6827";
2	ENSEMBL114_rn	exon	166538545	166538652	16.7204869715853	-	.	gene_id "ENSRNOG00000021581"; transcript_id "ENSRNOG00000021581_tx_9"; exon_id "2_166538545_166538652_-"; exonnum "10"; txlen "6785";
2	ensembl	exon	166539790	166539954	0	-	.	gene_id "ENSRNOG00000021581"; gene_version "10"; transcript_id "ENSRNOT00000166740"; transcript_version "1"; exon_number "8"; gene_name "Rapgef2"; gene_source "ensembl"; gene_biotype "protein_coding"; transcript_name "Rapgef2-207"; transcript_source "ensembl"; transcript_biotype "protein_coding"; exon_id "ENSRNOE00000803212"; exon_version "1";
2	ensembl	CDS	166539790	166539954	0	-	0	gene_id "ENSRNOG00000021581"; gene_version "10"; transcript_id "ENSRNOT00000166740"; transcript_version "1"; exon_number "8"; gene_name "Rapgef2"; gene_source "ensembl"; gene_biotype "protein_coding"; transcript_name "Rapgef2-207"; transcript_source "ensembl"; transcript_biotype "protein_coding"; protein_id "ENSRNOP00000109880"; protein_version "1";
2	ensembl	exon	166539790	166539954	0	-	.	gene_id "ENSRNOG00000021581"; gene_version "10"; transcript_id "ENSRNOT00000126958"; transcript_version "1"; exon_number "7"; gene_name "Rapgef2"; gene_source "ensembl"; gene_biotype "protein_coding"; transcript_name "Rapgef2-204"; transcript_source "ensembl"; transcript_biotype "protein_coding"; exon_id "ENSRNOE00000803212"; exon_version "1";
2	ensembl	CDS	166539790	166539954	0	-	0	gene_id "ENSRNOG00000021581"; gene_version "10"; transcript_id "ENSRNOT00000126958"; transcript_version "1"; exon_number "7"; gene_name "Rapgef2"; gene_source "ensembl"; gene_biotype "protein_coding"; transcript_name "Rapgef2-204"; transcript_source "ensembl"; transcript_biotype "protein_coding"; protein_id "ENSRNOP00000101433"; protein_version "1";
2	ensembl	exon	166539790	166539954	0	-	.	gene_id "ENSRNOG00000021581"; gene_version "10"; transcript_id "ENSRNOT00000109597"; transcript_version "2"; exon_number "7"; gene_name "Rapgef2"; gene_source "ensembl"; gene_biotype "protein_coding"; transcript_name "Rapgef2-202"; transcript_source "ensembl"; transcript_biotype "protein_coding"; exon_id "ENSRNOE00000803212"; exon_version "1";
2	ensembl	CDS	166539790	166539954	0	-	0	gene_id "ENSRNOG00000021581"; gene_version "10"; transcript_id "ENSRNOT00000109597"; transcript_version "2"; exon_number "7"; gene_name "Rapgef2"; gene_source "ensembl"; gene_biotype "protein_coding"; transcript_name "Rapgef2-202"; transcript_source "ensembl"; transcript_biotype "protein_coding"; protein_id "ENSRNOP00000108017"; protein_version "1";
2	ensembl	exon	166539790	166539954	0	-	.	gene_id "ENSRNOG00000021581"; gene_version "10"; transcript_id "ENSRNOT00000012792"; transcript_version "8"; exon_number "5"; gene_name "Rapgef2"; gene_source "ensembl"; gene_biotype "protein_coding"; transcript_name "Rapgef2-201"; transcript_source "ensembl"; transcript_biotype "protein_coding"; exon_id "ENSRNOE00000803212"; exon_version "1";
2	ensembl	CDS	166539790	166539954	0	-	0	gene_id "ENSRNOG00000021581"; gene_version "10"; transcript_id "ENSRNOT00000012792"; transcript_version "8"; exon_number "5"; gene_name "Rapgef2"; gene_source "ensembl"; gene_biotype "protein_coding"; transcript_name "Rapgef2-201"; transcript_source "ensembl"; transcript_biotype "protein_coding"; protein_id "ENSRNOP00000098367"; protein_version "2";
2	ensembl	exon	166539790	166539954	0	-	.	gene_id "ENSRNOG00000021581"; gene_version "10"; transcript_id "ENSRNOT00000168219"; transcript_version "1"; exon_number "12"; gene_name "Rapgef2"; gene_source "ensembl"; gene_biotype "protein_coding"; transcript_name "Rapgef2-208"; transcript_source "ensembl"; transcript_biotype "protein_coding"; exon_id "ENSRNOE00000803212"; exon_version "1";
2	ensembl	CDS	166539790	166539954	0	-	0	gene_id "ENSRNOG00000021581"; gene_version "10"; transcript_id "ENSRNOT00000168219"; transcript_version "1"; exon_number "12"; gene_name "Rapgef2"; gene_source "ensembl"; gene_biotype "protein_coding"; transcript_name "Rapgef2-208"; transcript_source "ensembl"; transcript_biotype "protein_coding"; protein_id "ENSRNOP00000107936"; protein_version "1";
2	ensembl	exon	166539790	166539954	0	-	.	gene_id "ENSRNOG00000021581"; gene_version "10"; transcript_id "ENSRNOT00000136003"; transcript_version "1"; exon_number "13"; gene_name "Rapgef2"; gene_source "ensembl"; gene_biotype "protein_coding"; transcript_name "Rapgef2-205"; transcript_source "ensembl"; transcript_biotype "protein_coding"; exon_id "ENSRNOE00000803212"; exon_version "1"; tag "Ensembl_canonical";
2	ensembl	CDS	166539790	166539954	0	-	0	gene_id "ENSRNOG00000021581"; gene_version "10"; transcript_id "ENSRNOT00000136003"; transcript_version "1"; exon_number "13"; gene_name "Rapgef2"; gene_source "ensembl"; gene_biotype "protein_coding"; transcript_name "Rapgef2-205"; transcript_source "ensembl"; transcript_biotype "protein_coding"; protein_id "ENSRNOP00000105776"; protein_version "1"; tag "Ensembl_canonical";
2	ensembl	exon	166539790	166539954	0	-	.	gene_id "ENSRNOG00000021581"; gene_version "10"; transcript_id "ENSRNOT00000120725"; transcript_version "2"; exon_number "12"; gene_name "Rapgef2"; gene_source "ensembl"; gene_biotype "protein_coding"; transcript_name "Rapgef2-203"; transcript_source "ensembl"; transcript_biotype "protein_coding"; exon_id "ENSRNOE00000803212"; exon_version "1";
2	ensembl	CDS	166539790	166539954	0	-	0	gene_id "ENSRNOG00000021581"; gene_version "10"; transcript_id "ENSRNOT00000120725"; transcript_version "2"; exon_number "12"; gene_name "Rapgef2"; gene_source "ensembl"; gene_biotype "protein_coding"; transcript_name "Rapgef2-203"; transcript_source "ensembl"; transcript_biotype "protein_coding"; protein_id "ENSRNOP00000108754"; protein_version "1";
2	ensembl	exon	166539790	166539954	0	-	.	gene_id "ENSRNOG00000021581"; gene_version "10"; transcript_id "ENSRNOT00000140490"; transcript_version "1"; exon_number "13"; gene_name "Rapgef2"; gene_source "ensembl"; gene_biotype "protein_coding"; transcript_name "Rapgef2-206"; transcript_source "ensembl"; transcript_biotype "protein_coding"; exon_id "ENSRNOE00000803212"; exon_version "1";
2	ensembl	CDS	166539790	166539954	0	-	0	gene_id "ENSRNOG00000021581"; gene_version "10"; transcript_id "ENSRNOT00000140490"; transcript_version "1"; exon_number "13"; gene_name "Rapgef2"; gene_source "ensembl"; gene_biotype "protein_coding"; transcript_name "Rapgef2-206"; transcript_source "ensembl"; transcript_biotype "protein_coding"; protein_id "ENSRNOP00000100308"; protein_version "1";
2	ENSEMBL114_rn	exon	166539790	166539954	16.5087725385919	-	.	gene_id "ENSRNOG00000021581"; transcript_id "ENSRNOG00000021581_tx_10"; exon_id "2_166539790_166539954_-"; exonnum "10"; txlen "6803";
2	ENSEMBL114_rn	exon	166539790	166539954	14.8141489419108	-	.	gene_id "ENSRNOG00000021581"; transcript_id "ENSRNOG00000021581_tx_12"; exon_id "2_166539790_166539954_-"; exonnum "9"; txlen "6788";
2	ENSEMBL114_rn	exon	166539790	166539954	14.7777416958998	-	.	gene_id "ENSRNOG00000021581"; transcript_id "ENSRNOG00000021581_tx_13"; exon_id "2_166539790_166539954_-"; exonnum "10"; txlen "6806";
2	ENSEMBL114_rn	exon	166539790	166539954	14.7070122350116	-	.	gene_id "ENSRNOG00000021581"; transcript_id "ENSRNOG00000021581_tx_14"; exon_id "2_166539790_166539954_-"; exonnum "9"; txlen "6812";
2	ENSEMBL114_rn	exon	166539790	166539954	14.6706049890006	-	.	gene_id "ENSRNOG00000021581"; transcript_id "ENSRNOG00000021581_tx_15"; exon_id "2_166539790_166539954_-"; exonnum "10"; txlen "6830";
2	ENSEMBL114_rn	exon	166539790	166539954	7.24522633173524	-	.	gene_id "ENSRNOG00000021581"; transcript_id "ENSRNOG00000021581_tx_21"; exon_id "2_166539790_166539954_-"; exonnum "9"; txlen "6675";
2	ENSEMBL114_rn	exon	166539790	166539954	6.85696312482988	-	.	gene_id "ENSRNOG00000021581"; transcript_id "ENSRNOG00000021581_tx_22"; exon_id "2_166539790_166539954_-"; exonnum "8"; txlen "6657";
2	ENSEMBL114_rn	exon	166539790	166539954	5.15570790300443	-	.	gene_id "ENSRNOG00000021581"; transcript_id "ENSRNOG00000021581_tx_23"; exon_id "2_166539790_166539954_-"; exonnum "11"; txlen "6887";
2	ENSEMBL114_rn	exon	166539790	166539954	4.88734618122975	-	.	gene_id "ENSRNOG00000021581"; transcript_id "ENSRNOG00000021581_tx_24"; exon_id "2_166539790_166539954_-"; exonnum "8"; txlen "6681";
2	ENSEMBL114_rn	exon	166539790	166539954	0.0640175744505791	-	.	gene_id "ENSRNOG00000021581"; transcript_id "ENSRNOG00000021581_tx_25"; exon_id "2_166539790_166539954_-"; exonnum "14"; txlen "7229";
2	ENSEMBL114_rn	exon	166539790	166539954	17.0829443860913	-	.	gene_id "ENSRNOG00000021581"; transcript_id "ENSRNOG00000021581_tx_7"; exon_id "2_166539790_166539954_-"; exonnum "9"; txlen "6809";
2	ENSEMBL114_rn	exon	166539790	166539954	16.8712299530979	-	.	gene_id "ENSRNOG00000021581"; transcript_id "ENSRNOG00000021581_tx_8"; exon_id "2_166539790_166539954_-"; exonnum "10"; txlen "6827";
2	ENSEMBL114_rn	exon	166539790	166539954	16.7204869715853	-	.	gene_id "ENSRNOG00000021581"; transcript_id "ENSRNOG00000021581_tx_9"; exon_id "2_166539790_166539954_-"; exonnum "9"; txlen "6785";
2	ensembl	exon	166540293	166540445	0	-	.	gene_id "ENSRNOG00000021581"; gene_version "10"; transcript_id "ENSRNOT00000166740"; transcript_version "1"; exon_number "7"; gene_name "Rapgef2"; gene_source "ensembl"; gene_biotype "protein_coding"; transcript_name "Rapgef2-207"; transcript_source "ensembl"; transcript_biotype "protein_coding"; exon_id "ENSRNOE00000759354"; exon_version "1";
2	ensembl	CDS	166540293	166540445	0	-	0	gene_id "ENSRNOG00000021581"; gene_version "10"; transcript_id "ENSRNOT00000166740"; transcript_version "1"; exon_number "7"; gene_name "Rapgef2"; gene_source "ensembl"; gene_biotype "protein_coding"; transcript_name "Rapgef2-207"; transcript_source "ensembl"; transcript_biotype "protein_coding"; protein_id "ENSRNOP00000109880"; protein_version "1";
2	ensembl	exon	166540293	166540445	0	-	.	gene_id "ENSRNOG00000021581"; gene_version "10"; transcript_id "ENSRNOT00000126958"; transcript_version "1"; exon_number "6"; gene_name "Rapgef2"; gene_source "ensembl"; gene_biotype "protein_coding"; transcript_name "Rapgef2-204"; transcript_source "ensembl"; transcript_biotype "protein_coding"; exon_id "ENSRNOE00000759354"; exon_version "1";
2	ensembl	CDS	166540293	166540445	0	-	0	gene_id "ENSRNOG00000021581"; gene_version "10"; transcript_id "ENSRNOT00000126958"; transcript_version "1"; exon_number "6"; gene_name "Rapgef2"; gene_source "ensembl"; gene_biotype "protein_coding"; transcript_name "Rapgef2-204"; transcript_source "ensembl"; transcript_biotype "protein_coding"; protein_id "ENSRNOP00000101433"; protein_version "1";
2	ensembl	exon	166540293	166540445	0	-	.	gene_id "ENSRNOG00000021581"; gene_version "10"; transcript_id "ENSRNOT00000109597"; transcript_version "2"; exon_number "6"; gene_name "Rapgef2"; gene_source "ensembl"; gene_biotype "protein_coding"; transcript_name "Rapgef2-202"; transcript_source "ensembl"; transcript_biotype "protein_coding"; exon_id "ENSRNOE00000759354"; exon_version "1";
2	ensembl	CDS	166540293	166540445	0	-	0	gene_id "ENSRNOG00000021581"; gene_version "10"; transcript_id "ENSRNOT00000109597"; transcript_version "2"; exon_number "6"; gene_name "Rapgef2"; gene_source "ensembl"; gene_biotype "protein_coding"; transcript_name "Rapgef2-202"; transcript_source "ensembl"; transcript_biotype "protein_coding"; protein_id "ENSRNOP00000108017"; protein_version "1";
2	ensembl	exon	166540293	166540445	0	-	.	gene_id "ENSRNOG00000021581"; gene_version "10"; transcript_id "ENSRNOT00000012792"; transcript_version "8"; exon_number "4"; gene_name "Rapgef2"; gene_source "ensembl"; gene_biotype "protein_coding"; transcript_name "Rapgef2-201"; transcript_source "ensembl"; transcript_biotype "protein_coding"; exon_id "ENSRNOE00000759354"; exon_version "1";
2	ensembl	CDS	166540293	166540445	0	-	0	gene_id "ENSRNOG00000021581"; gene_version "10"; transcript_id "ENSRNOT00000012792"; transcript_version "8"; exon_number "4"; gene_name "Rapgef2"; gene_source "ensembl"; gene_biotype "protein_coding"; transcript_name "Rapgef2-201"; transcript_source "ensembl"; transcript_biotype "protein_coding"; protein_id "ENSRNOP00000098367"; protein_version "2";
2	ensembl	exon	166540293	166540445	0	-	.	gene_id "ENSRNOG00000021581"; gene_version "10"; transcript_id "ENSRNOT00000168219"; transcript_version "1"; exon_number "11"; gene_name "Rapgef2"; gene_source "ensembl"; gene_biotype "protein_coding"; transcript_name "Rapgef2-208"; transcript_source "ensembl"; transcript_biotype "protein_coding"; exon_id "ENSRNOE00000759354"; exon_version "1";
2	ensembl	CDS	166540293	166540445	0	-	0	gene_id "ENSRNOG00000021581"; gene_version "10"; transcript_id "ENSRNOT00000168219"; transcript_version "1"; exon_number "11"; gene_name "Rapgef2"; gene_source "ensembl"; gene_biotype "protein_coding"; transcript_name "Rapgef2-208"; transcript_source "ensembl"; transcript_biotype "protein_coding"; protein_id "ENSRNOP00000107936"; protein_version "1";
2	ensembl	exon	166540293	166540445	0	-	.	gene_id "ENSRNOG00000021581"; gene_version "10"; transcript_id "ENSRNOT00000136003"; transcript_version "1"; exon_number "12"; gene_name "Rapgef2"; gene_source "ensembl"; gene_biotype "protein_coding"; transcript_name "Rapgef2-205"; transcript_source "ensembl"; transcript_biotype "protein_coding"; exon_id "ENSRNOE00000759354"; exon_version "1"; tag "Ensembl_canonical";
2	ensembl	CDS	166540293	166540445	0	-	0	gene_id "ENSRNOG00000021581"; gene_version "10"; transcript_id "ENSRNOT00000136003"; transcript_version "1"; exon_number "12"; gene_name "Rapgef2"; gene_source "ensembl"; gene_biotype "protein_coding"; transcript_name "Rapgef2-205"; transcript_source "ensembl"; transcript_biotype "protein_coding"; protein_id "ENSRNOP00000105776"; protein_version "1"; tag "Ensembl_canonical";
2	ensembl	exon	166540293	166540445	0	-	.	gene_id "ENSRNOG00000021581"; gene_version "10"; transcript_id "ENSRNOT00000120725"; transcript_version "2"; exon_number "11"; gene_name "Rapgef2"; gene_source "ensembl"; gene_biotype "protein_coding"; transcript_name "Rapgef2-203"; transcript_source "ensembl"; transcript_biotype "protein_coding"; exon_id "ENSRNOE00000759354"; exon_version "1";
2	ensembl	CDS	166540293	166540445	0	-	0	gene_id "ENSRNOG00000021581"; gene_version "10"; transcript_id "ENSRNOT00000120725"; transcript_version "2"; exon_number "11"; gene_name "Rapgef2"; gene_source "ensembl"; gene_biotype "protein_coding"; transcript_name "Rapgef2-203"; transcript_source "ensembl"; transcript_biotype "protein_coding"; protein_id "ENSRNOP00000108754"; protein_version "1";
2	ensembl	exon	166540293	166540445	0	-	.	gene_id "ENSRNOG00000021581"; gene_version "10"; transcript_id "ENSRNOT00000140490"; transcript_version "1"; exon_number "12"; gene_name "Rapgef2"; gene_source "ensembl"; gene_biotype "protein_coding"; transcript_name "Rapgef2-206"; transcript_source "ensembl"; transcript_biotype "protein_coding"; exon_id "ENSRNOE00000759354"; exon_version "1";
2	ensembl	CDS	166540293	166540445	0	-	0	gene_id "ENSRNOG00000021581"; gene_version "10"; transcript_id "ENSRNOT00000140490"; transcript_version "1"; exon_number "12"; gene_name "Rapgef2"; gene_source "ensembl"; gene_biotype "protein_coding"; transcript_name "Rapgef2-206"; transcript_source "ensembl"; transcript_biotype "protein_coding"; protein_id "ENSRNOP00000100308"; protein_version "1";
2	ENSEMBL114_rn	exon	166540293	166540445	16.5087725385919	-	.	gene_id "ENSRNOG00000021581"; transcript_id "ENSRNOG00000021581_tx_10"; exon_id "2_166540293_166540445_-"; exonnum "9"; txlen "6803";
2	ENSEMBL114_rn	exon	166540293	166540445	14.8141489419108	-	.	gene_id "ENSRNOG00000021581"; transcript_id "ENSRNOG00000021581_tx_12"; exon_id "2_166540293_166540445_-"; exonnum "8"; txlen "6788";
2	ENSEMBL114_rn	exon	166540293	166540445	14.7777416958998	-	.	gene_id "ENSRNOG00000021581"; transcript_id "ENSRNOG00000021581_tx_13"; exon_id "2_166540293_166540445_-"; exonnum "9"; txlen "6806";
2	ENSEMBL114_rn	exon	166540293	166540445	14.7070122350116	-	.	gene_id "ENSRNOG00000021581"; transcript_id "ENSRNOG00000021581_tx_14"; exon_id "2_166540293_166540445_-"; exonnum "8"; txlen "6812";
2	ENSEMBL114_rn	exon	166540293	166540445	14.6706049890006	-	.	gene_id "ENSRNOG00000021581"; transcript_id "ENSRNOG00000021581_tx_15"; exon_id "2_166540293_166540445_-"; exonnum "9"; txlen "6830";
2	ENSEMBL114_rn	exon	166540293	166540445	7.24522633173524	-	.	gene_id "ENSRNOG00000021581"; transcript_id "ENSRNOG00000021581_tx_21"; exon_id "2_166540293_166540445_-"; exonnum "8"; txlen "6675";
2	ENSEMBL114_rn	exon	166540293	166540445	6.85696312482988	-	.	gene_id "ENSRNOG00000021581"; transcript_id "ENSRNOG00000021581_tx_22"; exon_id "2_166540293_166540445_-"; exonnum "7"; txlen "6657";
2	ENSEMBL114_rn	exon	166540293	166540445	5.15570790300443	-	.	gene_id "ENSRNOG00000021581"; transcript_id "ENSRNOG00000021581_tx_23"; exon_id "2_166540293_166540445_-"; exonnum "10"; txlen "6887";
2	ENSEMBL114_rn	exon	166540293	166540445	4.88734618122975	-	.	gene_id "ENSRNOG00000021581"; transcript_id "ENSRNOG00000021581_tx_24"; exon_id "2_166540293_166540445_-"; exonnum "7"; txlen "6681";
2	ENSEMBL114_rn	exon	166540293	166540445	0.0640175744505791	-	.	gene_id "ENSRNOG00000021581"; transcript_id "ENSRNOG00000021581_tx_25"; exon_id "2_166540293_166540445_-"; exonnum "13"; txlen "7229";
2	ENSEMBL114_rn	exon	166540293	166540445	17.0829443860913	-	.	gene_id "ENSRNOG00000021581"; transcript_id "ENSRNOG00000021581_tx_7"; exon_id "2_166540293_166540445_-"; exonnum "8"; txlen "6809";
2	ENSEMBL114_rn	exon	166540293	166540445	16.8712299530979	-	.	gene_id "ENSRNOG00000021581"; transcript_id "ENSRNOG00000021581_tx_8"; exon_id "2_166540293_166540445_-"; exonnum "9"; txlen "6827";
2	ENSEMBL114_rn	exon	166540293	166540445	16.7204869715853	-	.	gene_id "ENSRNOG00000021581"; transcript_id "ENSRNOG00000021581_tx_9"; exon_id "2_166540293_166540445_-"; exonnum "8"; txlen "6785";
2	ensembl	CDS	166542415	166542498	0	-	0	gene_id "ENSRNOG00000021581"; gene_version "10"; transcript_id "ENSRNOT00000012792"; transcript_version "8"; exon_number "3"; gene_name "Rapgef2"; gene_source "ensembl"; gene_biotype "protein_coding"; transcript_name "Rapgef2-201"; transcript_source "ensembl"; transcript_biotype "protein_coding"; protein_id "ENSRNOP00000098367"; protein_version "2";
2	ensembl	exon	166542415	166542573	0	-	.	gene_id "ENSRNOG00000021581"; gene_version "10"; transcript_id "ENSRNOT00000166740"; transcript_version "1"; exon_number "6"; gene_name "Rapgef2"; gene_source "ensembl"; gene_biotype "protein_coding"; transcript_name "Rapgef2-207"; transcript_source "ensembl"; transcript_biotype "protein_coding"; exon_id "ENSRNOE00000795831"; exon_version "1";
2	ensembl	CDS	166542415	166542573	0	-	0	gene_id "ENSRNOG00000021581"; gene_version "10"; transcript_id "ENSRNOT00000166740"; transcript_version "1"; exon_number "6"; gene_name "Rapgef2"; gene_source "ensembl"; gene_biotype "protein_coding"; transcript_name "Rapgef2-207"; transcript_source "ensembl"; transcript_biotype "protein_coding"; protein_id "ENSRNOP00000109880"; protein_version "1";
2	ensembl	exon	166542415	166542573	0	-	.	gene_id "ENSRNOG00000021581"; gene_version "10"; transcript_id "ENSRNOT00000126958"; transcript_version "1"; exon_number "5"; gene_name "Rapgef2"; gene_source "ensembl"; gene_biotype "protein_coding"; transcript_name "Rapgef2-204"; transcript_source "ensembl"; transcript_biotype "protein_coding"; exon_id "ENSRNOE00000795831"; exon_version "1";
2	ensembl	CDS	166542415	166542573	0	-	0	gene_id "ENSRNOG00000021581"; gene_version "10"; transcript_id "ENSRNOT00000126958"; transcript_version "1"; exon_number "5"; gene_name "Rapgef2"; gene_source "ensembl"; gene_biotype "protein_coding"; transcript_name "Rapgef2-204"; transcript_source "ensembl"; transcript_biotype "protein_coding"; protein_id "ENSRNOP00000101433"; protein_version "1";
2	ensembl	exon	166542415	166542573	0	-	.	gene_id "ENSRNOG00000021581"; gene_version "10"; transcript_id "ENSRNOT00000109597"; transcript_version "2"; exon_number "5"; gene_name "Rapgef2"; gene_source "ensembl"; gene_biotype "protein_coding"; transcript_name "Rapgef2-202"; transcript_source "ensembl"; transcript_biotype "protein_coding"; exon_id "ENSRNOE00000795831"; exon_version "1";
2	ensembl	CDS	166542415	166542573	0	-	0	gene_id "ENSRNOG00000021581"; gene_version "10"; transcript_id "ENSRNOT00000109597"; transcript_version "2"; exon_number "5"; gene_name "Rapgef2"; gene_source "ensembl"; gene_biotype "protein_coding"; transcript_name "Rapgef2-202"; transcript_source "ensembl"; transcript_biotype "protein_coding"; protein_id "ENSRNOP00000108017"; protein_version "1";
2	ensembl	exon	166542415	166542573	0	-	.	gene_id "ENSRNOG00000021581"; gene_version "10"; transcript_id "ENSRNOT00000012792"; transcript_version "8"; exon_number "3"; gene_name "Rapgef2"; gene_source "ensembl"; gene_biotype "protein_coding"; transcript_name "Rapgef2-201"; transcript_source "ensembl"; transcript_biotype "protein_coding"; exon_id "ENSRNOE00000732861"; exon_version "1";
2	ensembl	exon	166542415	166542573	0	-	.	gene_id "ENSRNOG00000021581"; gene_version "10"; transcript_id "ENSRNOT00000168219"; transcript_version "1"; exon_number "10"; gene_name "Rapgef2"; gene_source "ensembl"; gene_biotype "protein_coding"; transcript_name "Rapgef2-208"; transcript_source "ensembl"; transcript_biotype "protein_coding"; exon_id "ENSRNOE00000795831"; exon_version "1";
2	ensembl	CDS	166542415	166542573	0	-	0	gene_id "ENSRNOG00000021581"; gene_version "10"; transcript_id "ENSRNOT00000168219"; transcript_version "1"; exon_number "10"; gene_name "Rapgef2"; gene_source "ensembl"; gene_biotype "protein_coding"; transcript_name "Rapgef2-208"; transcript_source "ensembl"; transcript_biotype "protein_coding"; protein_id "ENSRNOP00000107936"; protein_version "1";
2	ensembl	exon	166542415	166542573	0	-	.	gene_id "ENSRNOG00000021581"; gene_version "10"; transcript_id "ENSRNOT00000136003"; transcript_version "1"; exon_number "11"; gene_name "Rapgef2"; gene_source "ensembl"; gene_biotype "protein_coding"; transcript_name "Rapgef2-205"; transcript_source "ensembl"; transcript_biotype "protein_coding"; exon_id "ENSRNOE00000795831"; exon_version "1"; tag "Ensembl_canonical";
2	ensembl	CDS	166542415	166542573	0	-	0	gene_id "ENSRNOG00000021581"; gene_version "10"; transcript_id "ENSRNOT00000136003"; transcript_version "1"; exon_number "11"; gene_name "Rapgef2"; gene_source "ensembl"; gene_biotype "protein_coding"; transcript_name "Rapgef2-205"; transcript_source "ensembl"; transcript_biotype "protein_coding"; protein_id "ENSRNOP00000105776"; protein_version "1"; tag "Ensembl_canonical";
2	ensembl	exon	166542415	166542573	0	-	.	gene_id "ENSRNOG00000021581"; gene_version "10"; transcript_id "ENSRNOT00000120725"; transcript_version "2"; exon_number "10"; gene_name "Rapgef2"; gene_source "ensembl"; gene_biotype "protein_coding"; transcript_name "Rapgef2-203"; transcript_source "ensembl"; transcript_biotype "protein_coding"; exon_id "ENSRNOE00000795831"; exon_version "1";
2	ensembl	CDS	166542415	166542573	0	-	0	gene_id "ENSRNOG00000021581"; gene_version "10"; transcript_id "ENSRNOT00000120725"; transcript_version "2"; exon_number "10"; gene_name "Rapgef2"; gene_source "ensembl"; gene_biotype "protein_coding"; transcript_name "Rapgef2-203"; transcript_source "ensembl"; transcript_biotype "protein_coding"; protein_id "ENSRNOP00000108754"; protein_version "1";
2	ensembl	exon	166542415	166542573	0	-	.	gene_id "ENSRNOG00000021581"; gene_version "10"; transcript_id "ENSRNOT00000140490"; transcript_version "1"; exon_number "11"; gene_name "Rapgef2"; gene_source "ensembl"; gene_biotype "protein_coding"; transcript_name "Rapgef2-206"; transcript_source "ensembl"; transcript_biotype "protein_coding"; exon_id "ENSRNOE00000795831"; exon_version "1";
2	ensembl	CDS	166542415	166542573	0	-	0	gene_id "ENSRNOG00000021581"; gene_version "10"; transcript_id "ENSRNOT00000140490"; transcript_version "1"; exon_number "11"; gene_name "Rapgef2"; gene_source "ensembl"; gene_biotype "protein_coding"; transcript_name "Rapgef2-206"; transcript_source "ensembl"; transcript_biotype "protein_coding"; protein_id "ENSRNOP00000100308"; protein_version "1";
2	ENSEMBL114_rn	exon	166542415	166542573	16.5087725385919	-	.	gene_id "ENSRNOG00000021581"; transcript_id "ENSRNOG00000021581_tx_10"; exon_id "2_166542415_166542573_-"; exonnum "8"; txlen "6803";
2	ENSEMBL114_rn	exon	166542415	166542573	14.8141489419108	-	.	gene_id "ENSRNOG00000021581"; transcript_id "ENSRNOG00000021581_tx_12"; exon_id "2_166542415_166542573_-"; exonnum "7"; txlen "6788";
2	ENSEMBL114_rn	exon	166542415	166542573	14.7777416958998	-	.	gene_id "ENSRNOG00000021581"; transcript_id "ENSRNOG00000021581_tx_13"; exon_id "2_166542415_166542573_-"; exonnum "8"; txlen "6806";
2	ENSEMBL114_rn	exon	166542415	166542573	14.7070122350116	-	.	gene_id "ENSRNOG00000021581"; transcript_id "ENSRNOG00000021581_tx_14"; exon_id "2_166542415_166542573_-"; exonnum "7"; txlen "6812";
2	ENSEMBL114_rn	exon	166542415	166542573	14.6706049890006	-	.	gene_id "ENSRNOG00000021581"; transcript_id "ENSRNOG00000021581_tx_15"; exon_id "2_166542415_166542573_-"; exonnum "8"; txlen "6830";
2	ENSEMBL114_rn	exon	166542415	166542573	7.24522633173524	-	.	gene_id "ENSRNOG00000021581"; transcript_id "ENSRNOG00000021581_tx_21"; exon_id "2_166542415_166542573_-"; exonnum "7"; txlen "6675";
2	ENSEMBL114_rn	exon	166542415	166542573	6.85696312482988	-	.	gene_id "ENSRNOG00000021581"; transcript_id "ENSRNOG00000021581_tx_22"; exon_id "2_166542415_166542573_-"; exonnum "6"; txlen "6657";
2	ENSEMBL114_rn	exon	166542415	166542573	5.15570790300443	-	.	gene_id "ENSRNOG00000021581"; transcript_id "ENSRNOG00000021581_tx_23"; exon_id "2_166542415_166542573_-"; exonnum "9"; txlen "6887";
2	ENSEMBL114_rn	exon	166542415	166542573	4.88734618122975	-	.	gene_id "ENSRNOG00000021581"; transcript_id "ENSRNOG00000021581_tx_24"; exon_id "2_166542415_166542573_-"; exonnum "6"; txlen "6681";
2	ENSEMBL114_rn	exon	166542415	166542573	0.0640175744505791	-	.	gene_id "ENSRNOG00000021581"; transcript_id "ENSRNOG00000021581_tx_25"; exon_id "2_166542415_166542573_-"; exonnum "12"; txlen "7229";
2	ENSEMBL114_rn	exon	166542415	166542573	17.0829443860913	-	.	gene_id "ENSRNOG00000021581"; transcript_id "ENSRNOG00000021581_tx_7"; exon_id "2_166542415_166542573_-"; exonnum "7"; txlen "6809";
2	ENSEMBL114_rn	exon	166542415	166542573	16.8712299530979	-	.	gene_id "ENSRNOG00000021581"; transcript_id "ENSRNOG00000021581_tx_8"; exon_id "2_166542415_166542573_-"; exonnum "8"; txlen "6827";
2	ENSEMBL114_rn	exon	166542415	166542573	16.7204869715853	-	.	gene_id "ENSRNOG00000021581"; transcript_id "ENSRNOG00000021581_tx_9"; exon_id "2_166542415_166542573_-"; exonnum "7"; txlen "6785";
2	ensembl	start_codon	166542496	166542498	0	-	0	gene_id "ENSRNOG00000021581"; gene_version "10"; transcript_id "ENSRNOT00000012792"; transcript_version "8"; exon_number "3"; gene_name "Rapgef2"; gene_source "ensembl"; gene_biotype "protein_coding"; transcript_name "Rapgef2-201"; transcript_source "ensembl"; transcript_biotype "protein_coding";
2	ensembl	five_prime_utr	166542499	166542573	0	-	.	gene_id "ENSRNOG00000021581"; gene_version "10"; transcript_id "ENSRNOT00000012792"; transcript_version "8"; gene_name "Rapgef2"; gene_source "ensembl"; gene_biotype "protein_coding"; transcript_name "Rapgef2-201"; transcript_source "ensembl"; transcript_biotype "protein_coding";
2	ensembl	exon	166543221	166543357	0	-	.	gene_id "ENSRNOG00000021581"; gene_version "10"; transcript_id "ENSRNOT00000166740"; transcript_version "1"; exon_number "5"; gene_name "Rapgef2"; gene_source "ensembl"; gene_biotype "protein_coding"; transcript_name "Rapgef2-207"; transcript_source "ensembl"; transcript_biotype "protein_coding"; exon_id "ENSRNOE00000669083"; exon_version "2";
2	ensembl	CDS	166543221	166543357	0	-	2	gene_id "ENSRNOG00000021581"; gene_version "10"; transcript_id "ENSRNOT00000166740"; transcript_version "1"; exon_number "5"; gene_name "Rapgef2"; gene_source "ensembl"; gene_biotype "protein_coding"; transcript_name "Rapgef2-207"; transcript_source "ensembl"; transcript_biotype "protein_coding"; protein_id "ENSRNOP00000109880"; protein_version "1";
2	ensembl	exon	166543221	166543357	0	-	.	gene_id "ENSRNOG00000021581"; gene_version "10"; transcript_id "ENSRNOT00000126958"; transcript_version "1"; exon_number "4"; gene_name "Rapgef2"; gene_source "ensembl"; gene_biotype "protein_coding"; transcript_name "Rapgef2-204"; transcript_source "ensembl"; transcript_biotype "protein_coding"; exon_id "ENSRNOE00000669083"; exon_version "2";
2	ensembl	CDS	166543221	166543357	0	-	2	gene_id "ENSRNOG00000021581"; gene_version "10"; transcript_id "ENSRNOT00000126958"; transcript_version "1"; exon_number "4"; gene_name "Rapgef2"; gene_source "ensembl"; gene_biotype "protein_coding"; transcript_name "Rapgef2-204"; transcript_source "ensembl"; transcript_biotype "protein_coding"; protein_id "ENSRNOP00000101433"; protein_version "1";
2	ensembl	exon	166543221	166543357	0	-	.	gene_id "ENSRNOG00000021581"; gene_version "10"; transcript_id "ENSRNOT00000109597"; transcript_version "2"; exon_number "4"; gene_name "Rapgef2"; gene_source "ensembl"; gene_biotype "protein_coding"; transcript_name "Rapgef2-202"; transcript_source "ensembl"; transcript_biotype "protein_coding"; exon_id "ENSRNOE00000669083"; exon_version "2";
2	ensembl	CDS	166543221	166543357	0	-	2	gene_id "ENSRNOG00000021581"; gene_version "10"; transcript_id "ENSRNOT00000109597"; transcript_version "2"; exon_number "4"; gene_name "Rapgef2"; gene_source "ensembl"; gene_biotype "protein_coding"; transcript_name "Rapgef2-202"; transcript_source "ensembl"; transcript_biotype "protein_coding"; protein_id "ENSRNOP00000108017"; protein_version "1";
2	ensembl	exon	166543221	166543357	0	-	.	gene_id "ENSRNOG00000021581"; gene_version "10"; transcript_id "ENSRNOT00000168219"; transcript_version "1"; exon_number "9"; gene_name "Rapgef2"; gene_source "ensembl"; gene_biotype "protein_coding"; transcript_name "Rapgef2-208"; transcript_source "ensembl"; transcript_biotype "protein_coding"; exon_id "ENSRNOE00000669083"; exon_version "2";
2	ensembl	CDS	166543221	166543357	0	-	2	gene_id "ENSRNOG00000021581"; gene_version "10"; transcript_id "ENSRNOT00000168219"; transcript_version "1"; exon_number "9"; gene_name "Rapgef2"; gene_source "ensembl"; gene_biotype "protein_coding"; transcript_name "Rapgef2-208"; transcript_source "ensembl"; transcript_biotype "protein_coding"; protein_id "ENSRNOP00000107936"; protein_version "1";
2	ensembl	exon	166543221	166543357	0	-	.	gene_id "ENSRNOG00000021581"; gene_version "10"; transcript_id "ENSRNOT00000136003"; transcript_version "1"; exon_number "10"; gene_name "Rapgef2"; gene_source "ensembl"; gene_biotype "protein_coding"; transcript_name "Rapgef2-205"; transcript_source "ensembl"; transcript_biotype "protein_coding"; exon_id "ENSRNOE00000669083"; exon_version "2"; tag "Ensembl_canonical";
2	ensembl	CDS	166543221	166543357	0	-	2	gene_id "ENSRNOG00000021581"; gene_version "10"; transcript_id "ENSRNOT00000136003"; transcript_version "1"; exon_number "10"; gene_name "Rapgef2"; gene_source "ensembl"; gene_biotype "protein_coding"; transcript_name "Rapgef2-205"; transcript_source "ensembl"; transcript_biotype "protein_coding"; protein_id "ENSRNOP00000105776"; protein_version "1"; tag "Ensembl_canonical";
2	ensembl	exon	166543221	166543357	0	-	.	gene_id "ENSRNOG00000021581"; gene_version "10"; transcript_id "ENSRNOT00000120725"; transcript_version "2"; exon_number "9"; gene_name "Rapgef2"; gene_source "ensembl"; gene_biotype "protein_coding"; transcript_name "Rapgef2-203"; transcript_source "ensembl"; transcript_biotype "protein_coding"; exon_id "ENSRNOE00000669083"; exon_version "2";
2	ensembl	CDS	166543221	166543357	0	-	2	gene_id "ENSRNOG00000021581"; gene_version "10"; transcript_id "ENSRNOT00000120725"; transcript_version "2"; exon_number "9"; gene_name "Rapgef2"; gene_source "ensembl"; gene_biotype "protein_coding"; transcript_name "Rapgef2-203"; transcript_source "ensembl"; transcript_biotype "protein_coding"; protein_id "ENSRNOP00000108754"; protein_version "1";
2	ensembl	exon	166543221	166543357	0	-	.	gene_id "ENSRNOG00000021581"; gene_version "10"; transcript_id "ENSRNOT00000140490"; transcript_version "1"; exon_number "10"; gene_name "Rapgef2"; gene_source "ensembl"; gene_biotype "protein_coding"; transcript_name "Rapgef2-206"; transcript_source "ensembl"; transcript_biotype "protein_coding"; exon_id "ENSRNOE00000669083"; exon_version "2";
2	ensembl	CDS	166543221	166543357	0	-	2	gene_id "ENSRNOG00000021581"; gene_version "10"; transcript_id "ENSRNOT00000140490"; transcript_version "1"; exon_number "10"; gene_name "Rapgef2"; gene_source "ensembl"; gene_biotype "protein_coding"; transcript_name "Rapgef2-206"; transcript_source "ensembl"; transcript_biotype "protein_coding"; protein_id "ENSRNOP00000100308"; protein_version "1";
2	ENSEMBL114_rn	exon	166543221	166543357	16.5087725385919	-	.	gene_id "ENSRNOG00000021581"; transcript_id "ENSRNOG00000021581_tx_10"; exon_id "2_166543221_166543357_-"; exonnum "7"; txlen "6803";
2	ENSEMBL114_rn	exon	166543221	166543357	14.8141489419108	-	.	gene_id "ENSRNOG00000021581"; transcript_id "ENSRNOG00000021581_tx_12"; exon_id "2_166543221_166543357_-"; exonnum "6"; txlen "6788";
2	ENSEMBL114_rn	exon	166543221	166543357	14.7777416958998	-	.	gene_id "ENSRNOG00000021581"; transcript_id "ENSRNOG00000021581_tx_13"; exon_id "2_166543221_166543357_-"; exonnum "7"; txlen "6806";
2	ENSEMBL114_rn	exon	166543221	166543357	14.7070122350116	-	.	gene_id "ENSRNOG00000021581"; transcript_id "ENSRNOG00000021581_tx_14"; exon_id "2_166543221_166543357_-"; exonnum "6"; txlen "6812";
2	ENSEMBL114_rn	exon	166543221	166543357	14.6706049890006	-	.	gene_id "ENSRNOG00000021581"; transcript_id "ENSRNOG00000021581_tx_15"; exon_id "2_166543221_166543357_-"; exonnum "7"; txlen "6830";
2	ENSEMBL114_rn	exon	166543221	166543357	7.24522633173524	-	.	gene_id "ENSRNOG00000021581"; transcript_id "ENSRNOG00000021581_tx_21"; exon_id "2_166543221_166543357_-"; exonnum "6"; txlen "6675";
2	ENSEMBL114_rn	exon	166543221	166543357	6.85696312482988	-	.	gene_id "ENSRNOG00000021581"; transcript_id "ENSRNOG00000021581_tx_22"; exon_id "2_166543221_166543357_-"; exonnum "5"; txlen "6657";
2	ENSEMBL114_rn	exon	166543221	166543357	5.15570790300443	-	.	gene_id "ENSRNOG00000021581"; transcript_id "ENSRNOG00000021581_tx_23"; exon_id "2_166543221_166543357_-"; exonnum "8"; txlen "6887";
2	ENSEMBL114_rn	exon	166543221	166543357	4.88734618122975	-	.	gene_id "ENSRNOG00000021581"; transcript_id "ENSRNOG00000021581_tx_24"; exon_id "2_166543221_166543357_-"; exonnum "5"; txlen "6681";
2	ENSEMBL114_rn	exon	166543221	166543357	0.0640175744505791	-	.	gene_id "ENSRNOG00000021581"; transcript_id "ENSRNOG00000021581_tx_25"; exon_id "2_166543221_166543357_-"; exonnum "11"; txlen "7229";
2	ENSEMBL114_rn	exon	166543221	166543357	17.0829443860913	-	.	gene_id "ENSRNOG00000021581"; transcript_id "ENSRNOG00000021581_tx_7"; exon_id "2_166543221_166543357_-"; exonnum "6"; txlen "6809";
2	ENSEMBL114_rn	exon	166543221	166543357	16.8712299530979	-	.	gene_id "ENSRNOG00000021581"; transcript_id "ENSRNOG00000021581_tx_8"; exon_id "2_166543221_166543357_-"; exonnum "7"; txlen "6827";
2	ENSEMBL114_rn	exon	166543221	166543357	16.7204869715853	-	.	gene_id "ENSRNOG00000021581"; transcript_id "ENSRNOG00000021581_tx_9"; exon_id "2_166543221_166543357_-"; exonnum "6"; txlen "6785";
2	sraer114_mid	exon	166546486	166546536	0.0640175744505791	-	.	gene_id "ENSRNOG00000021581"; transcript_id "ENSRNOG00000021581_tx_25"; exon_id "2_166546486_166546536_-"; exonnum "10"; txlen "7229";
2	ensembl	exon	166548017	166548194	0	-	.	gene_id "ENSRNOG00000021581"; gene_version "10"; transcript_id "ENSRNOT00000166740"; transcript_version "1"; exon_number "4"; gene_name "Rapgef2"; gene_source "ensembl"; gene_biotype "protein_coding"; transcript_name "Rapgef2-207"; transcript_source "ensembl"; transcript_biotype "protein_coding"; exon_id "ENSRNOE00000668988"; exon_version "1";
2	ensembl	CDS	166548017	166548194	0	-	0	gene_id "ENSRNOG00000021581"; gene_version "10"; transcript_id "ENSRNOT00000166740"; transcript_version "1"; exon_number "4"; gene_name "Rapgef2"; gene_source "ensembl"; gene_biotype "protein_coding"; transcript_name "Rapgef2-207"; transcript_source "ensembl"; transcript_biotype "protein_coding"; protein_id "ENSRNOP00000109880"; protein_version "1";
2	ensembl	exon	166548017	166548194	0	-	.	gene_id "ENSRNOG00000021581"; gene_version "10"; transcript_id "ENSRNOT00000126958"; transcript_version "1"; exon_number "3"; gene_name "Rapgef2"; gene_source "ensembl"; gene_biotype "protein_coding"; transcript_name "Rapgef2-204"; transcript_source "ensembl"; transcript_biotype "protein_coding"; exon_id "ENSRNOE00000668988"; exon_version "1";
2	ensembl	CDS	166548017	166548194	0	-	0	gene_id "ENSRNOG00000021581"; gene_version "10"; transcript_id "ENSRNOT00000126958"; transcript_version "1"; exon_number "3"; gene_name "Rapgef2"; gene_source "ensembl"; gene_biotype "protein_coding"; transcript_name "Rapgef2-204"; transcript_source "ensembl"; transcript_biotype "protein_coding"; protein_id "ENSRNOP00000101433"; protein_version "1";
2	ensembl	exon	166548017	166548194	0	-	.	gene_id "ENSRNOG00000021581"; gene_version "10"; transcript_id "ENSRNOT00000109597"; transcript_version "2"; exon_number "3"; gene_name "Rapgef2"; gene_source "ensembl"; gene_biotype "protein_coding"; transcript_name "Rapgef2-202"; transcript_source "ensembl"; transcript_biotype "protein_coding"; exon_id "ENSRNOE00000668988"; exon_version "1";
2	ensembl	CDS	166548017	166548194	0	-	0	gene_id "ENSRNOG00000021581"; gene_version "10"; transcript_id "ENSRNOT00000109597"; transcript_version "2"; exon_number "3"; gene_name "Rapgef2"; gene_source "ensembl"; gene_biotype "protein_coding"; transcript_name "Rapgef2-202"; transcript_source "ensembl"; transcript_biotype "protein_coding"; protein_id "ENSRNOP00000108017"; protein_version "1";
2	ensembl	exon	166548017	166548194	0	-	.	gene_id "ENSRNOG00000021581"; gene_version "10"; transcript_id "ENSRNOT00000012792"; transcript_version "8"; exon_number "2"; gene_name "Rapgef2"; gene_source "ensembl"; gene_biotype "protein_coding"; transcript_name "Rapgef2-201"; transcript_source "ensembl"; transcript_biotype "protein_coding"; exon_id "ENSRNOE00000669088"; exon_version "1";
2	ensembl	five_prime_utr	166548017	166548194	0	-	.	gene_id "ENSRNOG00000021581"; gene_version "10"; transcript_id "ENSRNOT00000012792"; transcript_version "8"; gene_name "Rapgef2"; gene_source "ensembl"; gene_biotype "protein_coding"; transcript_name "Rapgef2-201"; transcript_source "ensembl"; transcript_biotype "protein_coding";
2	ensembl	exon	166548017	166548194	0	-	.	gene_id "ENSRNOG00000021581"; gene_version "10"; transcript_id "ENSRNOT00000168219"; transcript_version "1"; exon_number "8"; gene_name "Rapgef2"; gene_source "ensembl"; gene_biotype "protein_coding"; transcript_name "Rapgef2-208"; transcript_source "ensembl"; transcript_biotype "protein_coding"; exon_id "ENSRNOE00000668988"; exon_version "1";
2	ensembl	CDS	166548017	166548194	0	-	0	gene_id "ENSRNOG00000021581"; gene_version "10"; transcript_id "ENSRNOT00000168219"; transcript_version "1"; exon_number "8"; gene_name "Rapgef2"; gene_source "ensembl"; gene_biotype "protein_coding"; transcript_name "Rapgef2-208"; transcript_source "ensembl"; transcript_biotype "protein_coding"; protein_id "ENSRNOP00000107936"; protein_version "1";
2	ensembl	exon	166548017	166548194	0	-	.	gene_id "ENSRNOG00000021581"; gene_version "10"; transcript_id "ENSRNOT00000136003"; transcript_version "1"; exon_number "9"; gene_name "Rapgef2"; gene_source "ensembl"; gene_biotype "protein_coding"; transcript_name "Rapgef2-205"; transcript_source "ensembl"; transcript_biotype "protein_coding"; exon_id "ENSRNOE00000668988"; exon_version "1"; tag "Ensembl_canonical";
2	ensembl	CDS	166548017	166548194	0	-	0	gene_id "ENSRNOG00000021581"; gene_version "10"; transcript_id "ENSRNOT00000136003"; transcript_version "1"; exon_number "9"; gene_name "Rapgef2"; gene_source "ensembl"; gene_biotype "protein_coding"; transcript_name "Rapgef2-205"; transcript_source "ensembl"; transcript_biotype "protein_coding"; protein_id "ENSRNOP00000105776"; protein_version "1"; tag "Ensembl_canonical";
2	ensembl	exon	166548017	166548194	0	-	.	gene_id "ENSRNOG00000021581"; gene_version "10"; transcript_id "ENSRNOT00000120725"; transcript_version "2"; exon_number "8"; gene_name "Rapgef2"; gene_source "ensembl"; gene_biotype "protein_coding"; transcript_name "Rapgef2-203"; transcript_source "ensembl"; transcript_biotype "protein_coding"; exon_id "ENSRNOE00000668988"; exon_version "1";
2	ensembl	CDS	166548017	166548194	0	-	0	gene_id "ENSRNOG00000021581"; gene_version "10"; transcript_id "ENSRNOT00000120725"; transcript_version "2"; exon_number "8"; gene_name "Rapgef2"; gene_source "ensembl"; gene_biotype "protein_coding"; transcript_name "Rapgef2-203"; transcript_source "ensembl"; transcript_biotype "protein_coding"; protein_id "ENSRNOP00000108754"; protein_version "1";
2	ensembl	exon	166548017	166548194	0	-	.	gene_id "ENSRNOG00000021581"; gene_version "10"; transcript_id "ENSRNOT00000140490"; transcript_version "1"; exon_number "9"; gene_name "Rapgef2"; gene_source "ensembl"; gene_biotype "protein_coding"; transcript_name "Rapgef2-206"; transcript_source "ensembl"; transcript_biotype "protein_coding"; exon_id "ENSRNOE00000668988"; exon_version "1";
2	ensembl	CDS	166548017	166548194	0	-	0	gene_id "ENSRNOG00000021581"; gene_version "10"; transcript_id "ENSRNOT00000140490"; transcript_version "1"; exon_number "9"; gene_name "Rapgef2"; gene_source "ensembl"; gene_biotype "protein_coding"; transcript_name "Rapgef2-206"; transcript_source "ensembl"; transcript_biotype "protein_coding"; protein_id "ENSRNOP00000100308"; protein_version "1";
2	ENSEMBL114_rn	exon	166548017	166548194	16.5087725385919	-	.	gene_id "ENSRNOG00000021581"; transcript_id "ENSRNOG00000021581_tx_10"; exon_id "2_166548017_166548194_-"; exonnum "6"; txlen "6803";
2	ENSEMBL114_rn	exon	166548017	166548194	14.8141489419108	-	.	gene_id "ENSRNOG00000021581"; transcript_id "ENSRNOG00000021581_tx_12"; exon_id "2_166548017_166548194_-"; exonnum "5"; txlen "6788";
2	ENSEMBL114_rn	exon	166548017	166548194	14.7777416958998	-	.	gene_id "ENSRNOG00000021581"; transcript_id "ENSRNOG00000021581_tx_13"; exon_id "2_166548017_166548194_-"; exonnum "6"; txlen "6806";
2	ENSEMBL114_rn	exon	166548017	166548194	14.7070122350116	-	.	gene_id "ENSRNOG00000021581"; transcript_id "ENSRNOG00000021581_tx_14"; exon_id "2_166548017_166548194_-"; exonnum "5"; txlen "6812";
2	ENSEMBL114_rn	exon	166548017	166548194	14.6706049890006	-	.	gene_id "ENSRNOG00000021581"; transcript_id "ENSRNOG00000021581_tx_15"; exon_id "2_166548017_166548194_-"; exonnum "6"; txlen "6830";
2	ENSEMBL114_rn	exon	166548017	166548194	7.24522633173524	-	.	gene_id "ENSRNOG00000021581"; transcript_id "ENSRNOG00000021581_tx_21"; exon_id "2_166548017_166548194_-"; exonnum "5"; txlen "6675";
2	ENSEMBL114_rn	exon	166548017	166548194	6.85696312482988	-	.	gene_id "ENSRNOG00000021581"; transcript_id "ENSRNOG00000021581_tx_22"; exon_id "2_166548017_166548194_-"; exonnum "4"; txlen "6657";
2	ENSEMBL114_rn	exon	166548017	166548194	5.15570790300443	-	.	gene_id "ENSRNOG00000021581"; transcript_id "ENSRNOG00000021581_tx_23"; exon_id "2_166548017_166548194_-"; exonnum "7"; txlen "6887";
2	ENSEMBL114_rn	exon	166548017	166548194	4.88734618122975	-	.	gene_id "ENSRNOG00000021581"; transcript_id "ENSRNOG00000021581_tx_24"; exon_id "2_166548017_166548194_-"; exonnum "4"; txlen "6681";
2	ENSEMBL114_rn	exon	166548017	166548194	0.0640175744505791	-	.	gene_id "ENSRNOG00000021581"; transcript_id "ENSRNOG00000021581_tx_25"; exon_id "2_166548017_166548194_-"; exonnum "9"; txlen "7229";
2	ENSEMBL114_rn	exon	166548017	166548194	17.0829443860913	-	.	gene_id "ENSRNOG00000021581"; transcript_id "ENSRNOG00000021581_tx_7"; exon_id "2_166548017_166548194_-"; exonnum "5"; txlen "6809";
2	ENSEMBL114_rn	exon	166548017	166548194	16.8712299530979	-	.	gene_id "ENSRNOG00000021581"; transcript_id "ENSRNOG00000021581_tx_8"; exon_id "2_166548017_166548194_-"; exonnum "6"; txlen "6827";
2	ENSEMBL114_rn	exon	166548017	166548194	16.7204869715853	-	.	gene_id "ENSRNOG00000021581"; transcript_id "ENSRNOG00000021581_tx_9"; exon_id "2_166548017_166548194_-"; exonnum "5"; txlen "6785";
2	ensembl	exon	166555261	166555392	0	-	.	gene_id "ENSRNOG00000021581"; gene_version "10"; transcript_id "ENSRNOT00000166740"; transcript_version "1"; exon_number "3"; gene_name "Rapgef2"; gene_source "ensembl"; gene_biotype "protein_coding"; transcript_name "Rapgef2-207"; transcript_source "ensembl"; transcript_biotype "protein_coding"; exon_id "ENSRNOE00000668977"; exon_version "1";
2	ensembl	CDS	166555261	166555392	0	-	0	gene_id "ENSRNOG00000021581"; gene_version "10"; transcript_id "ENSRNOT00000166740"; transcript_version "1"; exon_number "3"; gene_name "Rapgef2"; gene_source "ensembl"; gene_biotype "protein_coding"; transcript_name "Rapgef2-207"; transcript_source "ensembl"; transcript_biotype "protein_coding"; protein_id "ENSRNOP00000109880"; protein_version "1";
2	ensembl	exon	166555261	166555392	0	-	.	gene_id "ENSRNOG00000021581"; gene_version "10"; transcript_id "ENSRNOT00000126958"; transcript_version "1"; exon_number "2"; gene_name "Rapgef2"; gene_source "ensembl"; gene_biotype "protein_coding"; transcript_name "Rapgef2-204"; transcript_source "ensembl"; transcript_biotype "protein_coding"; exon_id "ENSRNOE00000668977"; exon_version "1";
2	ensembl	CDS	166555261	166555392	0	-	0	gene_id "ENSRNOG00000021581"; gene_version "10"; transcript_id "ENSRNOT00000126958"; transcript_version "1"; exon_number "2"; gene_name "Rapgef2"; gene_source "ensembl"; gene_biotype "protein_coding"; transcript_name "Rapgef2-204"; transcript_source "ensembl"; transcript_biotype "protein_coding"; protein_id "ENSRNOP00000101433"; protein_version "1";
2	ensembl	exon	166555261	166555392	0	-	.	gene_id "ENSRNOG00000021581"; gene_version "10"; transcript_id "ENSRNOT00000109597"; transcript_version "2"; exon_number "2"; gene_name "Rapgef2"; gene_source "ensembl"; gene_biotype "protein_coding"; transcript_name "Rapgef2-202"; transcript_source "ensembl"; transcript_biotype "protein_coding"; exon_id "ENSRNOE00000668977"; exon_version "1";
2	ensembl	CDS	166555261	166555392	0	-	0	gene_id "ENSRNOG00000021581"; gene_version "10"; transcript_id "ENSRNOT00000109597"; transcript_version "2"; exon_number "2"; gene_name "Rapgef2"; gene_source "ensembl"; gene_biotype "protein_coding"; transcript_name "Rapgef2-202"; transcript_source "ensembl"; transcript_biotype "protein_coding"; protein_id "ENSRNOP00000108017"; protein_version "1";
2	ensembl	exon	166555261	166555392	0	-	.	gene_id "ENSRNOG00000021581"; gene_version "10"; transcript_id "ENSRNOT00000168219"; transcript_version "1"; exon_number "7"; gene_name "Rapgef2"; gene_source "ensembl"; gene_biotype "protein_coding"; transcript_name "Rapgef2-208"; transcript_source "ensembl"; transcript_biotype "protein_coding"; exon_id "ENSRNOE00000668977"; exon_version "1";
2	ensembl	CDS	166555261	166555392	0	-	0	gene_id "ENSRNOG00000021581"; gene_version "10"; transcript_id "ENSRNOT00000168219"; transcript_version "1"; exon_number "7"; gene_name "Rapgef2"; gene_source "ensembl"; gene_biotype "protein_coding"; transcript_name "Rapgef2-208"; transcript_source "ensembl"; transcript_biotype "protein_coding"; protein_id "ENSRNOP00000107936"; protein_version "1";
2	ensembl	exon	166555261	166555392	0	-	.	gene_id "ENSRNOG00000021581"; gene_version "10"; transcript_id "ENSRNOT00000136003"; transcript_version "1"; exon_number "8"; gene_name "Rapgef2"; gene_source "ensembl"; gene_biotype "protein_coding"; transcript_name "Rapgef2-205"; transcript_source "ensembl"; transcript_biotype "protein_coding"; exon_id "ENSRNOE00000668977"; exon_version "1"; tag "Ensembl_canonical";
2	ensembl	CDS	166555261	166555392	0	-	0	gene_id "ENSRNOG00000021581"; gene_version "10"; transcript_id "ENSRNOT00000136003"; transcript_version "1"; exon_number "8"; gene_name "Rapgef2"; gene_source "ensembl"; gene_biotype "protein_coding"; transcript_name "Rapgef2-205"; transcript_source "ensembl"; transcript_biotype "protein_coding"; protein_id "ENSRNOP00000105776"; protein_version "1"; tag "Ensembl_canonical";
2	ensembl	exon	166555261	166555392	0	-	.	gene_id "ENSRNOG00000021581"; gene_version "10"; transcript_id "ENSRNOT00000120725"; transcript_version "2"; exon_number "7"; gene_name "Rapgef2"; gene_source "ensembl"; gene_biotype "protein_coding"; transcript_name "Rapgef2-203"; transcript_source "ensembl"; transcript_biotype "protein_coding"; exon_id "ENSRNOE00000668977"; exon_version "1";
2	ensembl	CDS	166555261	166555392	0	-	0	gene_id "ENSRNOG00000021581"; gene_version "10"; transcript_id "ENSRNOT00000120725"; transcript_version "2"; exon_number "7"; gene_name "Rapgef2"; gene_source "ensembl"; gene_biotype "protein_coding"; transcript_name "Rapgef2-203"; transcript_source "ensembl"; transcript_biotype "protein_coding"; protein_id "ENSRNOP00000108754"; protein_version "1";
2	ensembl	exon	166555261	166555392	0	-	.	gene_id "ENSRNOG00000021581"; gene_version "10"; transcript_id "ENSRNOT00000140490"; transcript_version "1"; exon_number "8"; gene_name "Rapgef2"; gene_source "ensembl"; gene_biotype "protein_coding"; transcript_name "Rapgef2-206"; transcript_source "ensembl"; transcript_biotype "protein_coding"; exon_id "ENSRNOE00000668977"; exon_version "1";
2	ensembl	CDS	166555261	166555392	0	-	0	gene_id "ENSRNOG00000021581"; gene_version "10"; transcript_id "ENSRNOT00000140490"; transcript_version "1"; exon_number "8"; gene_name "Rapgef2"; gene_source "ensembl"; gene_biotype "protein_coding"; transcript_name "Rapgef2-206"; transcript_source "ensembl"; transcript_biotype "protein_coding"; protein_id "ENSRNOP00000100308"; protein_version "1";
2	ENSEMBL114_rn	exon	166555261	166555392	16.5087725385919	-	.	gene_id "ENSRNOG00000021581"; transcript_id "ENSRNOG00000021581_tx_10"; exon_id "2_166555261_166555392_-"; exonnum "5"; txlen "6803";
2	ENSEMBL114_rn	exon	166555261	166555392	14.8141489419108	-	.	gene_id "ENSRNOG00000021581"; transcript_id "ENSRNOG00000021581_tx_12"; exon_id "2_166555261_166555392_-"; exonnum "4"; txlen "6788";
2	ENSEMBL114_rn	exon	166555261	166555392	14.7777416958998	-	.	gene_id "ENSRNOG00000021581"; transcript_id "ENSRNOG00000021581_tx_13"; exon_id "2_166555261_166555392_-"; exonnum "5"; txlen "6806";
2	ENSEMBL114_rn	exon	166555261	166555392	14.7070122350116	-	.	gene_id "ENSRNOG00000021581"; transcript_id "ENSRNOG00000021581_tx_14"; exon_id "2_166555261_166555392_-"; exonnum "4"; txlen "6812";
2	ENSEMBL114_rn	exon	166555261	166555392	14.6706049890006	-	.	gene_id "ENSRNOG00000021581"; transcript_id "ENSRNOG00000021581_tx_15"; exon_id "2_166555261_166555392_-"; exonnum "5"; txlen "6830";
2	ENSEMBL114_rn	exon	166555261	166555392	7.24522633173524	-	.	gene_id "ENSRNOG00000021581"; transcript_id "ENSRNOG00000021581_tx_21"; exon_id "2_166555261_166555392_-"; exonnum "4"; txlen "6675";
2	ENSEMBL114_rn	exon	166555261	166555392	6.85696312482988	-	.	gene_id "ENSRNOG00000021581"; transcript_id "ENSRNOG00000021581_tx_22"; exon_id "2_166555261_166555392_-"; exonnum "3"; txlen "6657";
2	ENSEMBL114_rn	exon	166555261	166555392	5.15570790300443	-	.	gene_id "ENSRNOG00000021581"; transcript_id "ENSRNOG00000021581_tx_23"; exon_id "2_166555261_166555392_-"; exonnum "6"; txlen "6887";
2	ENSEMBL114_rn	exon	166555261	166555392	4.88734618122975	-	.	gene_id "ENSRNOG00000021581"; transcript_id "ENSRNOG00000021581_tx_24"; exon_id "2_166555261_166555392_-"; exonnum "3"; txlen "6681";
2	ENSEMBL114_rn	exon	166555261	166555392	0.0640175744505791	-	.	gene_id "ENSRNOG00000021581"; transcript_id "ENSRNOG00000021581_tx_25"; exon_id "2_166555261_166555392_-"; exonnum "8"; txlen "7229";
2	ENSEMBL114_rn	exon	166555261	166555392	17.0829443860913	-	.	gene_id "ENSRNOG00000021581"; transcript_id "ENSRNOG00000021581_tx_7"; exon_id "2_166555261_166555392_-"; exonnum "4"; txlen "6809";
2	ENSEMBL114_rn	exon	166555261	166555392	16.8712299530979	-	.	gene_id "ENSRNOG00000021581"; transcript_id "ENSRNOG00000021581_tx_8"; exon_id "2_166555261_166555392_-"; exonnum "5"; txlen "6827";
2	ENSEMBL114_rn	exon	166555261	166555392	16.7204869715853	-	.	gene_id "ENSRNOG00000021581"; transcript_id "ENSRNOG00000021581_tx_9"; exon_id "2_166555261_166555392_-"; exonnum "4"; txlen "6785";
2	ensembl	CDS	166594907	166594966	0	-	0	gene_id "ENSRNOG00000021581"; gene_version "10"; transcript_id "ENSRNOT00000166740"; transcript_version "1"; exon_number "2"; gene_name "Rapgef2"; gene_source "ensembl"; gene_biotype "protein_coding"; transcript_name "Rapgef2-207"; transcript_source "ensembl"; transcript_biotype "protein_coding"; protein_id "ENSRNOP00000109880"; protein_version "1";
2	ensembl	exon	166594907	166595035	0	-	.	gene_id "ENSRNOG00000021581"; gene_version "10"; transcript_id "ENSRNOT00000166740"; transcript_version "1"; exon_number "2"; gene_name "Rapgef2"; gene_source "ensembl"; gene_biotype "protein_coding"; transcript_name "Rapgef2-207"; transcript_source "ensembl"; transcript_biotype "protein_coding"; exon_id "ENSRNOE00000669103"; exon_version "2";
2	ensembl	start_codon	166594964	166594966	0	-	0	gene_id "ENSRNOG00000021581"; gene_version "10"; transcript_id "ENSRNOT00000166740"; transcript_version "1"; exon_number "2"; gene_name "Rapgef2"; gene_source "ensembl"; gene_biotype "protein_coding"; transcript_name "Rapgef2-207"; transcript_source "ensembl"; transcript_biotype "protein_coding";
2	ensembl	five_prime_utr	166594967	166595035	0	-	.	gene_id "ENSRNOG00000021581"; gene_version "10"; transcript_id "ENSRNOT00000166740"; transcript_version "1"; gene_name "Rapgef2"; gene_source "ensembl"; gene_biotype "protein_coding"; transcript_name "Rapgef2-207"; transcript_source "ensembl"; transcript_biotype "protein_coding";
2	ensembl	CDS	166595848	166595901	0	-	0	gene_id "ENSRNOG00000021581"; gene_version "10"; transcript_id "ENSRNOT00000126958"; transcript_version "1"; exon_number "1"; gene_name "Rapgef2"; gene_source "ensembl"; gene_biotype "protein_coding"; transcript_name "Rapgef2-204"; transcript_source "ensembl"; transcript_biotype "protein_coding"; protein_id "ENSRNOP00000101433"; protein_version "1";
2	ensembl	exon	166595848	166595977	0	-	.	gene_id "ENSRNOG00000021581"; gene_version "10"; transcript_id "ENSRNOT00000166740"; transcript_version "1"; exon_number "1"; gene_name "Rapgef2"; gene_source "ensembl"; gene_biotype "protein_coding"; transcript_name "Rapgef2-207"; transcript_source "ensembl"; transcript_biotype "protein_coding"; exon_id "ENSRNOE00000669104"; exon_version "2";
2	ensembl	five_prime_utr	166595848	166595977	0	-	.	gene_id "ENSRNOG00000021581"; gene_version "10"; transcript_id "ENSRNOT00000166740"; transcript_version "1"; gene_name "Rapgef2"; gene_source "ensembl"; gene_biotype "protein_coding"; transcript_name "Rapgef2-207"; transcript_source "ensembl"; transcript_biotype "protein_coding";
2	ensembl	exon	166595848	166596100	0	-	.	gene_id "ENSRNOG00000021581"; gene_version "10"; transcript_id "ENSRNOT00000126958"; transcript_version "1"; exon_number "1"; gene_name "Rapgef2"; gene_source "ensembl"; gene_biotype "protein_coding"; transcript_name "Rapgef2-204"; transcript_source "ensembl"; transcript_biotype "protein_coding"; exon_id "ENSRNOE00000719166"; exon_version "1";
2	ensembl	start_codon	166595899	166595901	0	-	0	gene_id "ENSRNOG00000021581"; gene_version "10"; transcript_id "ENSRNOT00000126958"; transcript_version "1"; exon_number "1"; gene_name "Rapgef2"; gene_source "ensembl"; gene_biotype "protein_coding"; transcript_name "Rapgef2-204"; transcript_source "ensembl"; transcript_biotype "protein_coding";
2	ensembl	five_prime_utr	166595902	166596100	0	-	.	gene_id "ENSRNOG00000021581"; gene_version "10"; transcript_id "ENSRNOT00000126958"; transcript_version "1"; gene_name "Rapgef2"; gene_source "ensembl"; gene_biotype "protein_coding"; transcript_name "Rapgef2-204"; transcript_source "ensembl"; transcript_biotype "protein_coding";
2	ensembl	CDS	166596688	166596732	0	-	0	gene_id "ENSRNOG00000021581"; gene_version "10"; transcript_id "ENSRNOT00000109597"; transcript_version "2"; exon_number "1"; gene_name "Rapgef2"; gene_source "ensembl"; gene_biotype "protein_coding"; transcript_name "Rapgef2-202"; transcript_source "ensembl"; transcript_biotype "protein_coding"; protein_id "ENSRNOP00000108017"; protein_version "1";
2	ensembl	exon	166596688	166596931	0	-	.	gene_id "ENSRNOG00000021581"; gene_version "10"; transcript_id "ENSRNOT00000109597"; transcript_version "2"; exon_number "1"; gene_name "Rapgef2"; gene_source "ensembl"; gene_biotype "protein_coding"; transcript_name "Rapgef2-202"; transcript_source "ensembl"; transcript_biotype "protein_coding"; exon_id "ENSRNOE00000754213"; exon_version "1";
2	ensembl	start_codon	166596730	166596732	0	-	0	gene_id "ENSRNOG00000021581"; gene_version "10"; transcript_id "ENSRNOT00000109597"; transcript_version "2"; exon_number "1"; gene_name "Rapgef2"; gene_source "ensembl"; gene_biotype "protein_coding"; transcript_name "Rapgef2-202"; transcript_source "ensembl"; transcript_biotype "protein_coding";
2	ensembl	five_prime_utr	166596733	166596931	0	-	.	gene_id "ENSRNOG00000021581"; gene_version "10"; transcript_id "ENSRNOT00000109597"; transcript_version "2"; gene_name "Rapgef2"; gene_source "ensembl"; gene_biotype "protein_coding"; transcript_name "Rapgef2-202"; transcript_source "ensembl"; transcript_biotype "protein_coding";
2	ensembl	exon	166617702	166617719	0	-	.	gene_id "ENSRNOG00000021581"; gene_version "10"; transcript_id "ENSRNOT00000136003"; transcript_version "1"; exon_number "7"; gene_name "Rapgef2"; gene_source "ensembl"; gene_biotype "protein_coding"; transcript_name "Rapgef2-205"; transcript_source "ensembl"; transcript_biotype "protein_coding"; exon_id "ENSRNOE00000801359"; exon_version "1"; tag "Ensembl_canonical";
2	ensembl	CDS	166617702	166617719	0	-	0	gene_id "ENSRNOG00000021581"; gene_version "10"; transcript_id "ENSRNOT00000136003"; transcript_version "1"; exon_number "7"; gene_name "Rapgef2"; gene_source "ensembl"; gene_biotype "protein_coding"; transcript_name "Rapgef2-205"; transcript_source "ensembl"; transcript_biotype "protein_coding"; protein_id "ENSRNOP00000105776"; protein_version "1"; tag "Ensembl_canonical";
2	ensembl	exon	166617702	166617719	0	-	.	gene_id "ENSRNOG00000021581"; gene_version "10"; transcript_id "ENSRNOT00000140490"; transcript_version "1"; exon_number "7"; gene_name "Rapgef2"; gene_source "ensembl"; gene_biotype "protein_coding"; transcript_name "Rapgef2-206"; transcript_source "ensembl"; transcript_biotype "protein_coding"; exon_id "ENSRNOE00000801359"; exon_version "1";
2	ensembl	CDS	166617702	166617719	0	-	0	gene_id "ENSRNOG00000021581"; gene_version "10"; transcript_id "ENSRNOT00000140490"; transcript_version "1"; exon_number "7"; gene_name "Rapgef2"; gene_source "ensembl"; gene_biotype "protein_coding"; transcript_name "Rapgef2-206"; transcript_source "ensembl"; transcript_biotype "protein_coding"; protein_id "ENSRNOP00000100308"; protein_version "1";
2	ENSEMBL114_rn	exon	166617702	166617719	16.5087725385919	-	.	gene_id "ENSRNOG00000021581"; transcript_id "ENSRNOG00000021581_tx_10"; exon_id "2_166617702_166617719_-"; exonnum "4"; txlen "6803";
2	ENSEMBL114_rn	exon	166617702	166617719	14.7777416958998	-	.	gene_id "ENSRNOG00000021581"; transcript_id "ENSRNOG00000021581_tx_13"; exon_id "2_166617702_166617719_-"; exonnum "4"; txlen "6806";
2	ENSEMBL114_rn	exon	166617702	166617719	14.6706049890006	-	.	gene_id "ENSRNOG00000021581"; transcript_id "ENSRNOG00000021581_tx_15"; exon_id "2_166617702_166617719_-"; exonnum "4"; txlen "6830";
2	ENSEMBL114_rn	exon	166617702	166617719	7.24522633173524	-	.	gene_id "ENSRNOG00000021581"; transcript_id "ENSRNOG00000021581_tx_21"; exon_id "2_166617702_166617719_-"; exonnum "3"; txlen "6675";
2	ENSEMBL114_rn	exon	166617702	166617719	5.15570790300443	-	.	gene_id "ENSRNOG00000021581"; transcript_id "ENSRNOG00000021581_tx_23"; exon_id "2_166617702_166617719_-"; exonnum "5"; txlen "6887";
2	ENSEMBL114_rn	exon	166617702	166617719	0.0640175744505791	-	.	gene_id "ENSRNOG00000021581"; transcript_id "ENSRNOG00000021581_tx_25"; exon_id "2_166617702_166617719_-"; exonnum "7"; txlen "7229";
2	ENSEMBL114_rn	exon	166617702	166617719	16.8712299530979	-	.	gene_id "ENSRNOG00000021581"; transcript_id "ENSRNOG00000021581_tx_8"; exon_id "2_166617702_166617719_-"; exonnum "4"; txlen "6827";
2	ensembl	exon	166620204	166620371	0	-	.	gene_id "ENSRNOG00000021581"; gene_version "10"; transcript_id "ENSRNOT00000012792"; transcript_version "8"; exon_number "1"; gene_name "Rapgef2"; gene_source "ensembl"; gene_biotype "protein_coding"; transcript_name "Rapgef2-201"; transcript_source "ensembl"; transcript_biotype "protein_coding"; exon_id "ENSRNOE00000715559"; exon_version "1";
2	ensembl	five_prime_utr	166620204	166620371	0	-	.	gene_id "ENSRNOG00000021581"; gene_version "10"; transcript_id "ENSRNOT00000012792"; transcript_version "8"; gene_name "Rapgef2"; gene_source "ensembl"; gene_biotype "protein_coding"; transcript_name "Rapgef2-201"; transcript_source "ensembl"; transcript_biotype "protein_coding";
2	ensembl	exon	166620204	166620371	0	-	.	gene_id "ENSRNOG00000021581"; gene_version "10"; transcript_id "ENSRNOT00000168219"; transcript_version "1"; exon_number "6"; gene_name "Rapgef2"; gene_source "ensembl"; gene_biotype "protein_coding"; transcript_name "Rapgef2-208"; transcript_source "ensembl"; transcript_biotype "protein_coding"; exon_id "ENSRNOE00000710642"; exon_version "1";
2	ensembl	CDS	166620204	166620371	0	-	0	gene_id "ENSRNOG00000021581"; gene_version "10"; transcript_id "ENSRNOT00000168219"; transcript_version "1"; exon_number "6"; gene_name "Rapgef2"; gene_source "ensembl"; gene_biotype "protein_coding"; transcript_name "Rapgef2-208"; transcript_source "ensembl"; transcript_biotype "protein_coding"; protein_id "ENSRNOP00000107936"; protein_version "1";
2	ensembl	exon	166620204	166620371	0	-	.	gene_id "ENSRNOG00000021581"; gene_version "10"; transcript_id "ENSRNOT00000136003"; transcript_version "1"; exon_number "6"; gene_name "Rapgef2"; gene_source "ensembl"; gene_biotype "protein_coding"; transcript_name "Rapgef2-205"; transcript_source "ensembl"; transcript_biotype "protein_coding"; exon_id "ENSRNOE00000710642"; exon_version "1"; tag "Ensembl_canonical";
2	ensembl	CDS	166620204	166620371	0	-	0	gene_id "ENSRNOG00000021581"; gene_version "10"; transcript_id "ENSRNOT00000136003"; transcript_version "1"; exon_number "6"; gene_name "Rapgef2"; gene_source "ensembl"; gene_biotype "protein_coding"; transcript_name "Rapgef2-205"; transcript_source "ensembl"; transcript_biotype "protein_coding"; protein_id "ENSRNOP00000105776"; protein_version "1"; tag "Ensembl_canonical";
2	ensembl	exon	166620204	166620371	0	-	.	gene_id "ENSRNOG00000021581"; gene_version "10"; transcript_id "ENSRNOT00000120725"; transcript_version "2"; exon_number "6"; gene_name "Rapgef2"; gene_source "ensembl"; gene_biotype "protein_coding"; transcript_name "Rapgef2-203"; transcript_source "ensembl"; transcript_biotype "protein_coding"; exon_id "ENSRNOE00000710642"; exon_version "1";
2	ensembl	CDS	166620204	166620371	0	-	0	gene_id "ENSRNOG00000021581"; gene_version "10"; transcript_id "ENSRNOT00000120725"; transcript_version "2"; exon_number "6"; gene_name "Rapgef2"; gene_source "ensembl"; gene_biotype "protein_coding"; transcript_name "Rapgef2-203"; transcript_source "ensembl"; transcript_biotype "protein_coding"; protein_id "ENSRNOP00000108754"; protein_version "1";
2	ensembl	exon	166620204	166620371	0	-	.	gene_id "ENSRNOG00000021581"; gene_version "10"; transcript_id "ENSRNOT00000140490"; transcript_version "1"; exon_number "6"; gene_name "Rapgef2"; gene_source "ensembl"; gene_biotype "protein_coding"; transcript_name "Rapgef2-206"; transcript_source "ensembl"; transcript_biotype "protein_coding"; exon_id "ENSRNOE00000710642"; exon_version "1";
2	ensembl	CDS	166620204	166620371	0	-	0	gene_id "ENSRNOG00000021581"; gene_version "10"; transcript_id "ENSRNOT00000140490"; transcript_version "1"; exon_number "6"; gene_name "Rapgef2"; gene_source "ensembl"; gene_biotype "protein_coding"; transcript_name "Rapgef2-206"; transcript_source "ensembl"; transcript_biotype "protein_coding"; protein_id "ENSRNOP00000100308"; protein_version "1";
2	ENSEMBL114_rn	exon	166620204	166620371	16.5087725385919	-	.	gene_id "ENSRNOG00000021581"; transcript_id "ENSRNOG00000021581_tx_10"; exon_id "2_166620204_166620371_-"; exonnum "3"; txlen "6803";
2	ENSEMBL114_rn	exon	166620204	166620371	14.8141489419108	-	.	gene_id "ENSRNOG00000021581"; transcript_id "ENSRNOG00000021581_tx_12"; exon_id "2_166620204_166620371_-"; exonnum "3"; txlen "6788";
2	ENSEMBL114_rn	exon	166620204	166620371	14.7777416958998	-	.	gene_id "ENSRNOG00000021581"; transcript_id "ENSRNOG00000021581_tx_13"; exon_id "2_166620204_166620371_-"; exonnum "3"; txlen "6806";
2	ENSEMBL114_rn	exon	166620204	166620371	14.7070122350116	-	.	gene_id "ENSRNOG00000021581"; transcript_id "ENSRNOG00000021581_tx_14"; exon_id "2_166620204_166620371_-"; exonnum "3"; txlen "6812";
2	ENSEMBL114_rn	exon	166620204	166620371	14.6706049890006	-	.	gene_id "ENSRNOG00000021581"; transcript_id "ENSRNOG00000021581_tx_15"; exon_id "2_166620204_166620371_-"; exonnum "3"; txlen "6830";
2	ENSEMBL114_rn	exon	166620204	166620371	7.24522633173524	-	.	gene_id "ENSRNOG00000021581"; transcript_id "ENSRNOG00000021581_tx_21"; exon_id "2_166620204_166620371_-"; exonnum "2"; txlen "6675";
2	ENSEMBL114_rn	exon	166620204	166620371	6.85696312482988	-	.	gene_id "ENSRNOG00000021581"; transcript_id "ENSRNOG00000021581_tx_22"; exon_id "2_166620204_166620371_-"; exonnum "2"; txlen "6657";
2	ENSEMBL114_rn	exon	166620204	166620371	5.15570790300443	-	.	gene_id "ENSRNOG00000021581"; transcript_id "ENSRNOG00000021581_tx_23"; exon_id "2_166620204_166620371_-"; exonnum "4"; txlen "6887";
2	ENSEMBL114_rn	exon	166620204	166620371	4.88734618122975	-	.	gene_id "ENSRNOG00000021581"; transcript_id "ENSRNOG00000021581_tx_24"; exon_id "2_166620204_166620371_-"; exonnum "2"; txlen "6681";
2	ENSEMBL114_rn	exon	166620204	166620371	0.0640175744505791	-	.	gene_id "ENSRNOG00000021581"; transcript_id "ENSRNOG00000021581_tx_25"; exon_id "2_166620204_166620371_-"; exonnum "6"; txlen "7229";
2	ENSEMBL114_rn	exon	166620204	166620371	17.0829443860913	-	.	gene_id "ENSRNOG00000021581"; transcript_id "ENSRNOG00000021581_tx_7"; exon_id "2_166620204_166620371_-"; exonnum "3"; txlen "6809";
2	ENSEMBL114_rn	exon	166620204	166620371	16.8712299530979	-	.	gene_id "ENSRNOG00000021581"; transcript_id "ENSRNOG00000021581_tx_8"; exon_id "2_166620204_166620371_-"; exonnum "3"; txlen "6827";
2	ENSEMBL114_rn	exon	166620204	166620371	16.7204869715853	-	.	gene_id "ENSRNOG00000021581"; transcript_id "ENSRNOG00000021581_tx_9"; exon_id "2_166620204_166620371_-"; exonnum "3"; txlen "6785";
2	sraer114_ss	exon	166620451	166620527	7.24522633173524	-	.	gene_id "ENSRNOG00000021581"; transcript_id "ENSRNOG00000021581_tx_21"; exon_id "2_166620451_166620527_-"; exonnum "1"; txlen "6675";
2	sraer114_ss	exon	166620451	166620527	6.85696312482988	-	.	gene_id "ENSRNOG00000021581"; transcript_id "ENSRNOG00000021581_tx_22"; exon_id "2_166620451_166620527_-"; exonnum "1"; txlen "6657";
2	sraer114_ss	exon	166620451	166620527	4.88734618122975	-	.	gene_id "ENSRNOG00000021581"; transcript_id "ENSRNOG00000021581_tx_24"; exon_id "2_166620451_166620527_-"; exonnum "1"; txlen "6681";
2	ensembl	exon	166622065	166622140	0	-	.	gene_id "ENSRNOG00000021581"; gene_version "10"; transcript_id "ENSRNOT00000168219"; transcript_version "1"; exon_number "5"; gene_name "Rapgef2"; gene_source "ensembl"; gene_biotype "protein_coding"; transcript_name "Rapgef2-208"; transcript_source "ensembl"; transcript_biotype "protein_coding"; exon_id "ENSRNOE00000668984"; exon_version "1";
2	ensembl	CDS	166622065	166622140	0	-	1	gene_id "ENSRNOG00000021581"; gene_version "10"; transcript_id "ENSRNOT00000168219"; transcript_version "1"; exon_number "5"; gene_name "Rapgef2"; gene_source "ensembl"; gene_biotype "protein_coding"; transcript_name "Rapgef2-208"; transcript_source "ensembl"; transcript_biotype "protein_coding"; protein_id "ENSRNOP00000107936"; protein_version "1";
2	ensembl	exon	166622065	166622140	0	-	.	gene_id "ENSRNOG00000021581"; gene_version "10"; transcript_id "ENSRNOT00000136003"; transcript_version "1"; exon_number "5"; gene_name "Rapgef2"; gene_source "ensembl"; gene_biotype "protein_coding"; transcript_name "Rapgef2-205"; transcript_source "ensembl"; transcript_biotype "protein_coding"; exon_id "ENSRNOE00000668984"; exon_version "1"; tag "Ensembl_canonical";
2	ensembl	CDS	166622065	166622140	0	-	1	gene_id "ENSRNOG00000021581"; gene_version "10"; transcript_id "ENSRNOT00000136003"; transcript_version "1"; exon_number "5"; gene_name "Rapgef2"; gene_source "ensembl"; gene_biotype "protein_coding"; transcript_name "Rapgef2-205"; transcript_source "ensembl"; transcript_biotype "protein_coding"; protein_id "ENSRNOP00000105776"; protein_version "1"; tag "Ensembl_canonical";
2	ensembl	exon	166622065	166622140	0	-	.	gene_id "ENSRNOG00000021581"; gene_version "10"; transcript_id "ENSRNOT00000120725"; transcript_version "2"; exon_number "5"; gene_name "Rapgef2"; gene_source "ensembl"; gene_biotype "protein_coding"; transcript_name "Rapgef2-203"; transcript_source "ensembl"; transcript_biotype "protein_coding"; exon_id "ENSRNOE00000668984"; exon_version "1";
2	ensembl	CDS	166622065	166622140	0	-	1	gene_id "ENSRNOG00000021581"; gene_version "10"; transcript_id "ENSRNOT00000120725"; transcript_version "2"; exon_number "5"; gene_name "Rapgef2"; gene_source "ensembl"; gene_biotype "protein_coding"; transcript_name "Rapgef2-203"; transcript_source "ensembl"; transcript_biotype "protein_coding"; protein_id "ENSRNOP00000108754"; protein_version "1";
2	ensembl	exon	166622065	166622140	0	-	.	gene_id "ENSRNOG00000021581"; gene_version "10"; transcript_id "ENSRNOT00000140490"; transcript_version "1"; exon_number "5"; gene_name "Rapgef2"; gene_source "ensembl"; gene_biotype "protein_coding"; transcript_name "Rapgef2-206"; transcript_source "ensembl"; transcript_biotype "protein_coding"; exon_id "ENSRNOE00000668984"; exon_version "1";
2	ensembl	CDS	166622065	166622140	0	-	1	gene_id "ENSRNOG00000021581"; gene_version "10"; transcript_id "ENSRNOT00000140490"; transcript_version "1"; exon_number "5"; gene_name "Rapgef2"; gene_source "ensembl"; gene_biotype "protein_coding"; transcript_name "Rapgef2-206"; transcript_source "ensembl"; transcript_biotype "protein_coding"; protein_id "ENSRNOP00000100308"; protein_version "1";
2	ENSEMBL114_rn	exon	166622065	166622140	16.5087725385919	-	.	gene_id "ENSRNOG00000021581"; transcript_id "ENSRNOG00000021581_tx_10"; exon_id "2_166622065_166622140_-"; exonnum "2"; txlen "6803";
2	ENSEMBL114_rn	exon	166622065	166622140	14.8141489419108	-	.	gene_id "ENSRNOG00000021581"; transcript_id "ENSRNOG00000021581_tx_12"; exon_id "2_166622065_166622140_-"; exonnum "2"; txlen "6788";
2	ENSEMBL114_rn	exon	166622065	166622140	14.7777416958998	-	.	gene_id "ENSRNOG00000021581"; transcript_id "ENSRNOG00000021581_tx_13"; exon_id "2_166622065_166622140_-"; exonnum "2"; txlen "6806";
2	ENSEMBL114_rn	exon	166622065	166622140	14.7070122350116	-	.	gene_id "ENSRNOG00000021581"; transcript_id "ENSRNOG00000021581_tx_14"; exon_id "2_166622065_166622140_-"; exonnum "2"; txlen "6812";
2	ENSEMBL114_rn	exon	166622065	166622140	14.6706049890006	-	.	gene_id "ENSRNOG00000021581"; transcript_id "ENSRNOG00000021581_tx_15"; exon_id "2_166622065_166622140_-"; exonnum "2"; txlen "6830";
2	ENSEMBL114_rn	exon	166622065	166622140	5.15570790300443	-	.	gene_id "ENSRNOG00000021581"; transcript_id "ENSRNOG00000021581_tx_23"; exon_id "2_166622065_166622140_-"; exonnum "3"; txlen "6887";
2	ENSEMBL114_rn	exon	166622065	166622140	0.0640175744505791	-	.	gene_id "ENSRNOG00000021581"; transcript_id "ENSRNOG00000021581_tx_25"; exon_id "2_166622065_166622140_-"; exonnum "5"; txlen "7229";
2	ENSEMBL114_rn	exon	166622065	166622140	17.0829443860913	-	.	gene_id "ENSRNOG00000021581"; transcript_id "ENSRNOG00000021581_tx_7"; exon_id "2_166622065_166622140_-"; exonnum "2"; txlen "6809";
2	ENSEMBL114_rn	exon	166622065	166622140	16.8712299530979	-	.	gene_id "ENSRNOG00000021581"; transcript_id "ENSRNOG00000021581_tx_8"; exon_id "2_166622065_166622140_-"; exonnum "2"; txlen "6827";
2	ENSEMBL114_rn	exon	166622065	166622140	16.7204869715853	-	.	gene_id "ENSRNOG00000021581"; transcript_id "ENSRNOG00000021581_tx_9"; exon_id "2_166622065_166622140_-"; exonnum "2"; txlen "6785";
2	sraer114_ss	exon	166627715	166627846	14.8141489419108	-	.	gene_id "ENSRNOG00000021581"; transcript_id "ENSRNOG00000021581_tx_12"; exon_id "2_166627715_166627846_-"; exonnum "1"; txlen "6788";
2	sraer114_ss	exon	166627715	166627846	14.7777416958998	-	.	gene_id "ENSRNOG00000021581"; transcript_id "ENSRNOG00000021581_tx_13"; exon_id "2_166627715_166627846_-"; exonnum "1"; txlen "6806";
2	sraer114_ss	exon	166627715	166627846	14.7070122350116	-	.	gene_id "ENSRNOG00000021581"; transcript_id "ENSRNOG00000021581_tx_14"; exon_id "2_166627715_166627846_-"; exonnum "1"; txlen "6812";
2	sraer114_ss	exon	166627715	166627846	14.6706049890006	-	.	gene_id "ENSRNOG00000021581"; transcript_id "ENSRNOG00000021581_tx_15"; exon_id "2_166627715_166627846_-"; exonnum "1"; txlen "6830";
2	sraer114_ss	exon	166628797	166628925	16.5087725385919	-	.	gene_id "ENSRNOG00000021581"; transcript_id "ENSRNOG00000021581_tx_10"; exon_id "2_166628797_166628925_-"; exonnum "1"; txlen "6803";
2	sraer114_ss	exon	166628797	166628925	17.0829443860913	-	.	gene_id "ENSRNOG00000021581"; transcript_id "ENSRNOG00000021581_tx_7"; exon_id "2_166628797_166628925_-"; exonnum "1"; txlen "6809";
2	sraer114_ss	exon	166628797	166628925	16.8712299530979	-	.	gene_id "ENSRNOG00000021581"; transcript_id "ENSRNOG00000021581_tx_8"; exon_id "2_166628797_166628925_-"; exonnum "1"; txlen "6827";
2	sraer114_ss	exon	166628797	166628925	16.7204869715853	-	.	gene_id "ENSRNOG00000021581"; transcript_id "ENSRNOG00000021581_tx_9"; exon_id "2_166628797_166628925_-"; exonnum "1"; txlen "6785";
2	ensembl	exon	166643191	166643274	0	-	.	gene_id "ENSRNOG00000021581"; gene_version "10"; transcript_id "ENSRNOT00000168219"; transcript_version "1"; exon_number "4"; gene_name "Rapgef2"; gene_source "ensembl"; gene_biotype "protein_coding"; transcript_name "Rapgef2-208"; transcript_source "ensembl"; transcript_biotype "protein_coding"; exon_id "ENSRNOE00000668991"; exon_version "1";
2	ensembl	CDS	166643191	166643274	0	-	1	gene_id "ENSRNOG00000021581"; gene_version "10"; transcript_id "ENSRNOT00000168219"; transcript_version "1"; exon_number "4"; gene_name "Rapgef2"; gene_source "ensembl"; gene_biotype "protein_coding"; transcript_name "Rapgef2-208"; transcript_source "ensembl"; transcript_biotype "protein_coding"; protein_id "ENSRNOP00000107936"; protein_version "1";
2	ensembl	exon	166643191	166643274	0	-	.	gene_id "ENSRNOG00000021581"; gene_version "10"; transcript_id "ENSRNOT00000136003"; transcript_version "1"; exon_number "4"; gene_name "Rapgef2"; gene_source "ensembl"; gene_biotype "protein_coding"; transcript_name "Rapgef2-205"; transcript_source "ensembl"; transcript_biotype "protein_coding"; exon_id "ENSRNOE00000668991"; exon_version "1"; tag "Ensembl_canonical";
2	ensembl	CDS	166643191	166643274	0	-	1	gene_id "ENSRNOG00000021581"; gene_version "10"; transcript_id "ENSRNOT00000136003"; transcript_version "1"; exon_number "4"; gene_name "Rapgef2"; gene_source "ensembl"; gene_biotype "protein_coding"; transcript_name "Rapgef2-205"; transcript_source "ensembl"; transcript_biotype "protein_coding"; protein_id "ENSRNOP00000105776"; protein_version "1"; tag "Ensembl_canonical";
2	ensembl	exon	166643191	166643274	0	-	.	gene_id "ENSRNOG00000021581"; gene_version "10"; transcript_id "ENSRNOT00000120725"; transcript_version "2"; exon_number "4"; gene_name "Rapgef2"; gene_source "ensembl"; gene_biotype "protein_coding"; transcript_name "Rapgef2-203"; transcript_source "ensembl"; transcript_biotype "protein_coding"; exon_id "ENSRNOE00000668991"; exon_version "1";
2	ensembl	CDS	166643191	166643274	0	-	1	gene_id "ENSRNOG00000021581"; gene_version "10"; transcript_id "ENSRNOT00000120725"; transcript_version "2"; exon_number "4"; gene_name "Rapgef2"; gene_source "ensembl"; gene_biotype "protein_coding"; transcript_name "Rapgef2-203"; transcript_source "ensembl"; transcript_biotype "protein_coding"; protein_id "ENSRNOP00000108754"; protein_version "1";
2	ensembl	exon	166643191	166643274	0	-	.	gene_id "ENSRNOG00000021581"; gene_version "10"; transcript_id "ENSRNOT00000140490"; transcript_version "1"; exon_number "4"; gene_name "Rapgef2"; gene_source "ensembl"; gene_biotype "protein_coding"; transcript_name "Rapgef2-206"; transcript_source "ensembl"; transcript_biotype "protein_coding"; exon_id "ENSRNOE00000668991"; exon_version "1";
2	ensembl	CDS	166643191	166643274	0	-	1	gene_id "ENSRNOG00000021581"; gene_version "10"; transcript_id "ENSRNOT00000140490"; transcript_version "1"; exon_number "4"; gene_name "Rapgef2"; gene_source "ensembl"; gene_biotype "protein_coding"; transcript_name "Rapgef2-206"; transcript_source "ensembl"; transcript_biotype "protein_coding"; protein_id "ENSRNOP00000100308"; protein_version "1";
2	ENSEMBL114_rn	exon	166643191	166643274	5.15570790300443	-	.	gene_id "ENSRNOG00000021581"; transcript_id "ENSRNOG00000021581_tx_23"; exon_id "2_166643191_166643274_-"; exonnum "2"; txlen "6887";
2	ENSEMBL114_rn	exon	166643191	166643274	0.0640175744505791	-	.	gene_id "ENSRNOG00000021581"; transcript_id "ENSRNOG00000021581_tx_25"; exon_id "2_166643191_166643274_-"; exonnum "4"; txlen "7229";
2	sraer114_ss	exon	166656875	166657003	5.15570790300443	-	.	gene_id "ENSRNOG00000021581"; transcript_id "ENSRNOG00000021581_tx_23"; exon_id "2_166656875_166657003_-"; exonnum "1"; txlen "6887";
2	ensembl	exon	166657981	166658037	0	-	.	gene_id "ENSRNOG00000021581"; gene_version "10"; transcript_id "ENSRNOT00000168219"; transcript_version "1"; exon_number "3"; gene_name "Rapgef2"; gene_source "ensembl"; gene_biotype "protein_coding"; transcript_name "Rapgef2-208"; transcript_source "ensembl"; transcript_biotype "protein_coding"; exon_id "ENSRNOE00000668989"; exon_version "1";
2	ensembl	CDS	166657981	166658037	0	-	1	gene_id "ENSRNOG00000021581"; gene_version "10"; transcript_id "ENSRNOT00000168219"; transcript_version "1"; exon_number "3"; gene_name "Rapgef2"; gene_source "ensembl"; gene_biotype "protein_coding"; transcript_name "Rapgef2-208"; transcript_source "ensembl"; transcript_biotype "protein_coding"; protein_id "ENSRNOP00000107936"; protein_version "1";
2	ensembl	exon	166657981	166658037	0	-	.	gene_id "ENSRNOG00000021581"; gene_version "10"; transcript_id "ENSRNOT00000136003"; transcript_version "1"; exon_number "3"; gene_name "Rapgef2"; gene_source "ensembl"; gene_biotype "protein_coding"; transcript_name "Rapgef2-205"; transcript_source "ensembl"; transcript_biotype "protein_coding"; exon_id "ENSRNOE00000668989"; exon_version "1"; tag "Ensembl_canonical";
2	ensembl	CDS	166657981	166658037	0	-	1	gene_id "ENSRNOG00000021581"; gene_version "10"; transcript_id "ENSRNOT00000136003"; transcript_version "1"; exon_number "3"; gene_name "Rapgef2"; gene_source "ensembl"; gene_biotype "protein_coding"; transcript_name "Rapgef2-205"; transcript_source "ensembl"; transcript_biotype "protein_coding"; protein_id "ENSRNOP00000105776"; protein_version "1"; tag "Ensembl_canonical";
2	ensembl	exon	166657981	166658037	0	-	.	gene_id "ENSRNOG00000021581"; gene_version "10"; transcript_id "ENSRNOT00000120725"; transcript_version "2"; exon_number "3"; gene_name "Rapgef2"; gene_source "ensembl"; gene_biotype "protein_coding"; transcript_name "Rapgef2-203"; transcript_source "ensembl"; transcript_biotype "protein_coding"; exon_id "ENSRNOE00000668989"; exon_version "1";
2	ensembl	CDS	166657981	166658037	0	-	1	gene_id "ENSRNOG00000021581"; gene_version "10"; transcript_id "ENSRNOT00000120725"; transcript_version "2"; exon_number "3"; gene_name "Rapgef2"; gene_source "ensembl"; gene_biotype "protein_coding"; transcript_name "Rapgef2-203"; transcript_source "ensembl"; transcript_biotype "protein_coding"; protein_id "ENSRNOP00000108754"; protein_version "1";
2	ensembl	exon	166657981	166658037	0	-	.	gene_id "ENSRNOG00000021581"; gene_version "10"; transcript_id "ENSRNOT00000140490"; transcript_version "1"; exon_number "3"; gene_name "Rapgef2"; gene_source "ensembl"; gene_biotype "protein_coding"; transcript_name "Rapgef2-206"; transcript_source "ensembl"; transcript_biotype "protein_coding"; exon_id "ENSRNOE00000668989"; exon_version "1";
2	ensembl	CDS	166657981	166658037	0	-	1	gene_id "ENSRNOG00000021581"; gene_version "10"; transcript_id "ENSRNOT00000140490"; transcript_version "1"; exon_number "3"; gene_name "Rapgef2"; gene_source "ensembl"; gene_biotype "protein_coding"; transcript_name "Rapgef2-206"; transcript_source "ensembl"; transcript_biotype "protein_coding"; protein_id "ENSRNOP00000100308"; protein_version "1";
2	ENSEMBL114_rn	exon	166657981	166658037	0.0640175744505791	-	.	gene_id "ENSRNOG00000021581"; transcript_id "ENSRNOG00000021581_tx_25"; exon_id "2_166657981_166658037_-"; exonnum "3"; txlen "7229";
2	ensembl	CDS	166661853	166661890	0	-	0	gene_id "ENSRNOG00000021581"; gene_version "10"; transcript_id "ENSRNOT00000168219"; transcript_version "1"; exon_number "2"; gene_name "Rapgef2"; gene_source "ensembl"; gene_biotype "protein_coding"; transcript_name "Rapgef2-208"; transcript_source "ensembl"; transcript_biotype "protein_coding"; protein_id "ENSRNOP00000107936"; protein_version "1";
2	ensembl	exon	166661853	166661923	0	-	.	gene_id "ENSRNOG00000021581"; gene_version "10"; transcript_id "ENSRNOT00000168219"; transcript_version "1"; exon_number "2"; gene_name "Rapgef2"; gene_source "ensembl"; gene_biotype "protein_coding"; transcript_name "Rapgef2-208"; transcript_source "ensembl"; transcript_biotype "protein_coding"; exon_id "ENSRNOE00000669074"; exon_version "1";
2	ensembl	exon	166661853	166661923	0	-	.	gene_id "ENSRNOG00000021581"; gene_version "10"; transcript_id "ENSRNOT00000136003"; transcript_version "1"; exon_number "2"; gene_name "Rapgef2"; gene_source "ensembl"; gene_biotype "protein_coding"; transcript_name "Rapgef2-205"; transcript_source "ensembl"; transcript_biotype "protein_coding"; exon_id "ENSRNOE00000668983"; exon_version "1"; tag "Ensembl_canonical";
2	ensembl	CDS	166661853	166661923	0	-	0	gene_id "ENSRNOG00000021581"; gene_version "10"; transcript_id "ENSRNOT00000136003"; transcript_version "1"; exon_number "2"; gene_name "Rapgef2"; gene_source "ensembl"; gene_biotype "protein_coding"; transcript_name "Rapgef2-205"; transcript_source "ensembl"; transcript_biotype "protein_coding"; protein_id "ENSRNOP00000105776"; protein_version "1"; tag "Ensembl_canonical";
2	ensembl	exon	166661853	166661923	0	-	.	gene_id "ENSRNOG00000021581"; gene_version "10"; transcript_id "ENSRNOT00000120725"; transcript_version "2"; exon_number "2"; gene_name "Rapgef2"; gene_source "ensembl"; gene_biotype "protein_coding"; transcript_name "Rapgef2-203"; transcript_source "ensembl"; transcript_biotype "protein_coding"; exon_id "ENSRNOE00000668983"; exon_version "1";
2	ensembl	CDS	166661853	166661923	0	-	0	gene_id "ENSRNOG00000021581"; gene_version "10"; transcript_id "ENSRNOT00000120725"; transcript_version "2"; exon_number "2"; gene_name "Rapgef2"; gene_source "ensembl"; gene_biotype "protein_coding"; transcript_name "Rapgef2-203"; transcript_source "ensembl"; transcript_biotype "protein_coding"; protein_id "ENSRNOP00000108754"; protein_version "1";
2	ensembl	exon	166661853	166661923	0	-	.	gene_id "ENSRNOG00000021581"; gene_version "10"; transcript_id "ENSRNOT00000140490"; transcript_version "1"; exon_number "2"; gene_name "Rapgef2"; gene_source "ensembl"; gene_biotype "protein_coding"; transcript_name "Rapgef2-206"; transcript_source "ensembl"; transcript_biotype "protein_coding"; exon_id "ENSRNOE00000668983"; exon_version "1";
2	ensembl	CDS	166661853	166661923	0	-	0	gene_id "ENSRNOG00000021581"; gene_version "10"; transcript_id "ENSRNOT00000140490"; transcript_version "1"; exon_number "2"; gene_name "Rapgef2"; gene_source "ensembl"; gene_biotype "protein_coding"; transcript_name "Rapgef2-206"; transcript_source "ensembl"; transcript_biotype "protein_coding"; protein_id "ENSRNOP00000100308"; protein_version "1";
2	ENSEMBL114_rn	exon	166661853	166661923	0.0640175744505791	-	.	gene_id "ENSRNOG00000021581"; transcript_id "ENSRNOG00000021581_tx_25"; exon_id "2_166661853_166661923_-"; exonnum "2"; txlen "7229";
2	ensembl	start_codon	166661888	166661890	0	-	0	gene_id "ENSRNOG00000021581"; gene_version "10"; transcript_id "ENSRNOT00000168219"; transcript_version "1"; exon_number "2"; gene_name "Rapgef2"; gene_source "ensembl"; gene_biotype "protein_coding"; transcript_name "Rapgef2-208"; transcript_source "ensembl"; transcript_biotype "protein_coding";
2	ensembl	five_prime_utr	166661891	166661923	0	-	.	gene_id "ENSRNOG00000021581"; gene_version "10"; transcript_id "ENSRNOT00000168219"; transcript_version "1"; gene_name "Rapgef2"; gene_source "ensembl"; gene_biotype "protein_coding"; transcript_name "Rapgef2-208"; transcript_source "ensembl"; transcript_biotype "protein_coding";
2	ensembl	exon	166700273	166700438	0	-	.	gene_id "ENSRNOG00000021581"; gene_version "10"; transcript_id "ENSRNOT00000168219"; transcript_version "1"; exon_number "1"; gene_name "Rapgef2"; gene_source "ensembl"; gene_biotype "protein_coding"; transcript_name "Rapgef2-208"; transcript_source "ensembl"; transcript_biotype "protein_coding"; exon_id "ENSRNOE00000700941"; exon_version "1";
2	ensembl	five_prime_utr	166700273	166700438	0	-	.	gene_id "ENSRNOG00000021581"; gene_version "10"; transcript_id "ENSRNOT00000168219"; transcript_version "1"; gene_name "Rapgef2"; gene_source "ensembl"; gene_biotype "protein_coding"; transcript_name "Rapgef2-208"; transcript_source "ensembl"; transcript_biotype "protein_coding";
2	ensembl	CDS	166726431	166726499	0	-	0	gene_id "ENSRNOG00000021581"; gene_version "10"; transcript_id "ENSRNOT00000136003"; transcript_version "1"; exon_number "1"; gene_name "Rapgef2"; gene_source "ensembl"; gene_biotype "protein_coding"; transcript_name "Rapgef2-205"; transcript_source "ensembl"; transcript_biotype "protein_coding"; protein_id "ENSRNOP00000105776"; protein_version "1"; tag "Ensembl_canonical";
2	ensembl	CDS	166726431	166726499	0	-	0	gene_id "ENSRNOG00000021581"; gene_version "10"; transcript_id "ENSRNOT00000120725"; transcript_version "2"; exon_number "1"; gene_name "Rapgef2"; gene_source "ensembl"; gene_biotype "protein_coding"; transcript_name "Rapgef2-203"; transcript_source "ensembl"; transcript_biotype "protein_coding"; protein_id "ENSRNOP00000108754"; protein_version "1";
2	ensembl	CDS	166726431	166726499	0	-	0	gene_id "ENSRNOG00000021581"; gene_version "10"; transcript_id "ENSRNOT00000140490"; transcript_version "1"; exon_number "1"; gene_name "Rapgef2"; gene_source "ensembl"; gene_biotype "protein_coding"; transcript_name "Rapgef2-206"; transcript_source "ensembl"; transcript_biotype "protein_coding"; protein_id "ENSRNOP00000100308"; protein_version "1";
2	ensembl	exon	166726431	166726698	0	-	.	gene_id "ENSRNOG00000021581"; gene_version "10"; transcript_id "ENSRNOT00000136003"; transcript_version "1"; exon_number "1"; gene_name "Rapgef2"; gene_source "ensembl"; gene_biotype "protein_coding"; transcript_name "Rapgef2-205"; transcript_source "ensembl"; transcript_biotype "protein_coding"; exon_id "ENSRNOE00000668974"; exon_version "2"; tag "Ensembl_canonical";
2	ensembl	exon	166726431	166726698	0	-	.	gene_id "ENSRNOG00000021581"; gene_version "10"; transcript_id "ENSRNOT00000120725"; transcript_version "2"; exon_number "1"; gene_name "Rapgef2"; gene_source "ensembl"; gene_biotype "protein_coding"; transcript_name "Rapgef2-203"; transcript_source "ensembl"; transcript_biotype "protein_coding"; exon_id "ENSRNOE00000668974"; exon_version "2";
2	ensembl	exon	166726431	166726698	0	-	.	gene_id "ENSRNOG00000021581"; gene_version "10"; transcript_id "ENSRNOT00000140490"; transcript_version "1"; exon_number "1"; gene_name "Rapgef2"; gene_source "ensembl"; gene_biotype "protein_coding"; transcript_name "Rapgef2-206"; transcript_source "ensembl"; transcript_biotype "protein_coding"; exon_id "ENSRNOE00000668974"; exon_version "2";
2	ENSEMBL114_rn	exon	166726431	166726698	0.0640175744505791	-	.	gene_id "ENSRNOG00000021581"; transcript_id "ENSRNOG00000021581_tx_25"; exon_id "2_166726431_166726698_-"; exonnum "1"; txlen "7229";
2	ensembl	start_codon	166726497	166726499	0	-	0	gene_id "ENSRNOG00000021581"; gene_version "10"; transcript_id "ENSRNOT00000136003"; transcript_version "1"; exon_number "1"; gene_name "Rapgef2"; gene_source "ensembl"; gene_biotype "protein_coding"; transcript_name "Rapgef2-205"; transcript_source "ensembl"; transcript_biotype "protein_coding"; tag "Ensembl_canonical";
2	ensembl	start_codon	166726497	166726499	0	-	0	gene_id "ENSRNOG00000021581"; gene_version "10"; transcript_id "ENSRNOT00000120725"; transcript_version "2"; exon_number "1"; gene_name "Rapgef2"; gene_source "ensembl"; gene_biotype "protein_coding"; transcript_name "Rapgef2-203"; transcript_source "ensembl"; transcript_biotype "protein_coding";
2	ensembl	start_codon	166726497	166726499	0	-	0	gene_id "ENSRNOG00000021581"; gene_version "10"; transcript_id "ENSRNOT00000140490"; transcript_version "1"; exon_number "1"; gene_name "Rapgef2"; gene_source "ensembl"; gene_biotype "protein_coding"; transcript_name "Rapgef2-206"; transcript_source "ensembl"; transcript_biotype "protein_coding";
2	ensembl	five_prime_utr	166726500	166726698	0	-	.	gene_id "ENSRNOG00000021581"; gene_version "10"; transcript_id "ENSRNOT00000136003"; transcript_version "1"; gene_name "Rapgef2"; gene_source "ensembl"; gene_biotype "protein_coding"; transcript_name "Rapgef2-205"; transcript_source "ensembl"; transcript_biotype "protein_coding"; tag "Ensembl_canonical";
2	ensembl	five_prime_utr	166726500	166726698	0	-	.	gene_id "ENSRNOG00000021581"; gene_version "10"; transcript_id "ENSRNOT00000120725"; transcript_version "2"; gene_name "Rapgef2"; gene_source "ensembl"; gene_biotype "protein_coding"; transcript_name "Rapgef2-203"; transcript_source "ensembl"; transcript_biotype "protein_coding";
2	ensembl	five_prime_utr	166726500	166726698	0	-	.	gene_id "ENSRNOG00000021581"; gene_version "10"; transcript_id "ENSRNOT00000140490"; transcript_version "1"; gene_name "Rapgef2"; gene_source "ensembl"; gene_biotype "protein_coding"; transcript_name "Rapgef2-206"; transcript_source "ensembl"; transcript_biotype "protein_coding";
2	ensembl	exon	166781277	166781559	0	-	.	gene_id "ENSRNOG00000088858"; gene_version "1"; transcript_id "ENSRNOT00000134908"; transcript_version "1"; exon_number "2"; gene_source "ensembl"; gene_biotype "lncRNA"; transcript_source "ensembl"; transcript_biotype "lncRNA"; exon_id "ENSRNOE00000811523"; exon_version "1"; tag "Ensembl_canonical";
2	ensembl	gene	166781277	166787428	0	-	.	gene_id "ENSRNOG00000088858"; gene_version "1"; gene_source "ensembl"; gene_biotype "lncRNA";
2	ensembl	transcript	166781277	166787428	0	-	.	gene_id "ENSRNOG00000088858"; gene_version "1"; transcript_id "ENSRNOT00000134908"; transcript_version "1"; gene_source "ensembl"; gene_biotype "lncRNA"; transcript_source "ensembl"; transcript_biotype "lncRNA"; tag "Ensembl_canonical";
2	ensembl	exon	166786438	166787428	0	-	.	gene_id "ENSRNOG00000088858"; gene_version "1"; transcript_id "ENSRNOT00000134908"; transcript_version "1"; exon_number "1"; gene_source "ensembl"; gene_biotype "lncRNA"; transcript_source "ensembl"; transcript_biotype "lncRNA"; exon_id "ENSRNOE00000692571"; exon_version "1"; tag "Ensembl_canonical";
2	ensembl	three_prime_utr	166897075	166897954	0	-	.	gene_id "ENSRNOG00000027833"; gene_version "8"; transcript_id "ENSRNOT00000140385"; transcript_version "1"; gene_name "Fnip2"; gene_source "ensembl"; gene_biotype "protein_coding"; transcript_name "Fnip2-204"; transcript_source "ensembl"; transcript_biotype "protein_coding"; tag "Ensembl_canonical";
2	ensembl	three_prime_utr	166897075	166897954	0	-	.	gene_id "ENSRNOG00000027833"; gene_version "8"; transcript_id "ENSRNOT00000104513"; transcript_version "2"; gene_name "Fnip2"; gene_source "ensembl"; gene_biotype "protein_coding"; transcript_name "Fnip2-203"; transcript_source "ensembl"; transcript_biotype "protein_coding";
2	ensembl	three_prime_utr	166897075	166897954	0	-	.	gene_id "ENSRNOG00000027833"; gene_version "8"; transcript_id "ENSRNOT00000038543"; transcript_version "8"; gene_name "Fnip2"; gene_source "ensembl"; gene_biotype "protein_coding"; transcript_name "Fnip2-201"; transcript_source "ensembl"; transcript_biotype "protein_coding";
2	ensembl	three_prime_utr	166897075	166897954	0	-	.	gene_id "ENSRNOG00000027833"; gene_version "8"; transcript_id "ENSRNOT00000090152"; transcript_version "3"; gene_name "Fnip2"; gene_source "ensembl"; gene_biotype "protein_coding"; transcript_name "Fnip2-202"; transcript_source "ensembl"; transcript_biotype "protein_coding";
2	ensembl	exon	166897075	166898033	0	-	.	gene_id "ENSRNOG00000027833"; gene_version "8"; transcript_id "ENSRNOT00000140385"; transcript_version "1"; exon_number "18"; gene_name "Fnip2"; gene_source "ensembl"; gene_biotype "protein_coding"; transcript_name "Fnip2-204"; transcript_source "ensembl"; transcript_biotype "protein_coding"; exon_id "ENSRNOE00000549003"; exon_version "1"; tag "Ensembl_canonical";
2	ensembl	exon	166897075	166898033	0	-	.	gene_id "ENSRNOG00000027833"; gene_version "8"; transcript_id "ENSRNOT00000104513"; transcript_version "2"; exon_number "17"; gene_name "Fnip2"; gene_source "ensembl"; gene_biotype "protein_coding"; transcript_name "Fnip2-203"; transcript_source "ensembl"; transcript_biotype "protein_coding"; exon_id "ENSRNOE00000549003"; exon_version "1";
2	ensembl	exon	166897075	166898033	0	-	.	gene_id "ENSRNOG00000027833"; gene_version "8"; transcript_id "ENSRNOT00000038543"; transcript_version "8"; exon_number "18"; gene_name "Fnip2"; gene_source "ensembl"; gene_biotype "protein_coding"; transcript_name "Fnip2-201"; transcript_source "ensembl"; transcript_biotype "protein_coding"; exon_id "ENSRNOE00000549003"; exon_version "1";
2	ensembl	exon	166897075	166898033	0	-	.	gene_id "ENSRNOG00000027833"; gene_version "8"; transcript_id "ENSRNOT00000090152"; transcript_version "3"; exon_number "18"; gene_name "Fnip2"; gene_source "ensembl"; gene_biotype "protein_coding"; transcript_name "Fnip2-202"; transcript_source "ensembl"; transcript_biotype "protein_coding"; exon_id "ENSRNOE00000549003"; exon_version "1";
2	ENSEMBL114_rn	exon	166897075	166898033	102.898081115707	-	.	gene_id "ENSRNOG00000027833"; transcript_id "ENSRNOG00000027833_tx_3"; exon_id "2_166897075_166898033_-"; exonnum "18"; txlen "4580";
2	ENSEMBL114_rn	exon	166897075	166898033	0.00630047472267954	-	.	gene_id "ENSRNOG00000027833"; transcript_id "ENSRNOG00000027833_tx_4"; exon_id "2_166897075_166898033_-"; exonnum "22"; txlen "5478";
2	ENSEMBL114_rn	exon	166897075	166898033	0.00630047472267954	-	.	gene_id "ENSRNOG00000027833"; transcript_id "ENSRNOG00000027833_tx_5"; exon_id "2_166897075_166898033_-"; exonnum "22"; txlen "5555";
2	ensembl	transcript	166897075	166968337	0	-	.	gene_id "ENSRNOG00000027833"; gene_version "8"; transcript_id "ENSRNOT00000140385"; transcript_version "1"; gene_name "Fnip2"; gene_source "ensembl"; gene_biotype "protein_coding"; transcript_name "Fnip2-204"; transcript_source "ensembl"; transcript_biotype "protein_coding"; tag "Ensembl_canonical";
2	ensembl	transcript	166897075	166968337	0	-	.	gene_id "ENSRNOG00000027833"; gene_version "8"; transcript_id "ENSRNOT00000104513"; transcript_version "2"; gene_name "Fnip2"; gene_source "ensembl"; gene_biotype "protein_coding"; transcript_name "Fnip2-203"; transcript_source "ensembl"; transcript_biotype "protein_coding";
2	ensembl	transcript	166897075	166987850	0	-	.	gene_id "ENSRNOG00000027833"; gene_version "8"; transcript_id "ENSRNOT00000038543"; transcript_version "8"; gene_name "Fnip2"; gene_source "ensembl"; gene_biotype "protein_coding"; transcript_name "Fnip2-201"; transcript_source "ensembl"; transcript_biotype "protein_coding";
2	ensembl	gene	166897075	167006055	0	-	.	gene_id "ENSRNOG00000027833"; gene_version "8"; gene_name "Fnip2"; gene_source "ensembl"; gene_biotype "protein_coding";
2	ensembl	transcript	166897075	167006055	0	-	.	gene_id "ENSRNOG00000027833"; gene_version "8"; transcript_id "ENSRNOT00000090152"; transcript_version "3"; gene_name "Fnip2"; gene_source "ensembl"; gene_biotype "protein_coding"; transcript_name "Fnip2-202"; transcript_source "ensembl"; transcript_biotype "protein_coding";
2	ensembl	stop_codon	166897955	166897957	0	-	0	gene_id "ENSRNOG00000027833"; gene_version "8"; transcript_id "ENSRNOT00000140385"; transcript_version "1"; exon_number "18"; gene_name "Fnip2"; gene_source "ensembl"; gene_biotype "protein_coding"; transcript_name "Fnip2-204"; transcript_source "ensembl"; transcript_biotype "protein_coding"; tag "Ensembl_canonical";
2	ensembl	stop_codon	166897955	166897957	0	-	0	gene_id "ENSRNOG00000027833"; gene_version "8"; transcript_id "ENSRNOT00000104513"; transcript_version "2"; exon_number "17"; gene_name "Fnip2"; gene_source "ensembl"; gene_biotype "protein_coding"; transcript_name "Fnip2-203"; transcript_source "ensembl"; transcript_biotype "protein_coding";
2	ensembl	stop_codon	166897955	166897957	0	-	0	gene_id "ENSRNOG00000027833"; gene_version "8"; transcript_id "ENSRNOT00000038543"; transcript_version "8"; exon_number "18"; gene_name "Fnip2"; gene_source "ensembl"; gene_biotype "protein_coding"; transcript_name "Fnip2-201"; transcript_source "ensembl"; transcript_biotype "protein_coding";
2	ensembl	stop_codon	166897955	166897957	0	-	0	gene_id "ENSRNOG00000027833"; gene_version "8"; transcript_id "ENSRNOT00000090152"; transcript_version "3"; exon_number "18"; gene_name "Fnip2"; gene_source "ensembl"; gene_biotype "protein_coding"; transcript_name "Fnip2-202"; transcript_source "ensembl"; transcript_biotype "protein_coding";
2	ensembl	CDS	166897958	166898033	0	-	1	gene_id "ENSRNOG00000027833"; gene_version "8"; transcript_id "ENSRNOT00000140385"; transcript_version "1"; exon_number "18"; gene_name "Fnip2"; gene_source "ensembl"; gene_biotype "protein_coding"; transcript_name "Fnip2-204"; transcript_source "ensembl"; transcript_biotype "protein_coding"; protein_id "ENSRNOP00000103134"; protein_version "1"; tag "Ensembl_canonical";
2	ensembl	CDS	166897958	166898033	0	-	1	gene_id "ENSRNOG00000027833"; gene_version "8"; transcript_id "ENSRNOT00000104513"; transcript_version "2"; exon_number "17"; gene_name "Fnip2"; gene_source "ensembl"; gene_biotype "protein_coding"; transcript_name "Fnip2-203"; transcript_source "ensembl"; transcript_biotype "protein_coding"; protein_id "ENSRNOP00000091648"; protein_version "1";
2	ensembl	CDS	166897958	166898033	0	-	1	gene_id "ENSRNOG00000027833"; gene_version "8"; transcript_id "ENSRNOT00000038543"; transcript_version "8"; exon_number "18"; gene_name "Fnip2"; gene_source "ensembl"; gene_biotype "protein_coding"; transcript_name "Fnip2-201"; transcript_source "ensembl"; transcript_biotype "protein_coding"; protein_id "ENSRNOP00000031096"; protein_version "7";
2	ensembl	CDS	166897958	166898033	0	-	1	gene_id "ENSRNOG00000027833"; gene_version "8"; transcript_id "ENSRNOT00000090152"; transcript_version "3"; exon_number "18"; gene_name "Fnip2"; gene_source "ensembl"; gene_biotype "protein_coding"; transcript_name "Fnip2-202"; transcript_source "ensembl"; transcript_biotype "protein_coding"; protein_id "ENSRNOP00000069260"; protein_version "2";
2	ensembl	exon	166900426	166900541	0	-	.	gene_id "ENSRNOG00000027833"; gene_version "8"; transcript_id "ENSRNOT00000140385"; transcript_version "1"; exon_number "17"; gene_name "Fnip2"; gene_source "ensembl"; gene_biotype "protein_coding"; transcript_name "Fnip2-204"; transcript_source "ensembl"; transcript_biotype "protein_coding"; exon_id "ENSRNOE00000259520"; exon_version "3"; tag "Ensembl_canonical";
2	ensembl	CDS	166900426	166900541	0	-	0	gene_id "ENSRNOG00000027833"; gene_version "8"; transcript_id "ENSRNOT00000140385"; transcript_version "1"; exon_number "17"; gene_name "Fnip2"; gene_source "ensembl"; gene_biotype "protein_coding"; transcript_name "Fnip2-204"; transcript_source "ensembl"; transcript_biotype "protein_coding"; protein_id "ENSRNOP00000103134"; protein_version "1"; tag "Ensembl_canonical";
2	ensembl	exon	166900426	166900541	0	-	.	gene_id "ENSRNOG00000027833"; gene_version "8"; transcript_id "ENSRNOT00000104513"; transcript_version "2"; exon_number "16"; gene_name "Fnip2"; gene_source "ensembl"; gene_biotype "protein_coding"; transcript_name "Fnip2-203"; transcript_source "ensembl"; transcript_biotype "protein_coding"; exon_id "ENSRNOE00000259520"; exon_version "3";
2	ensembl	CDS	166900426	166900541	0	-	0	gene_id "ENSRNOG00000027833"; gene_version "8"; transcript_id "ENSRNOT00000104513"; transcript_version "2"; exon_number "16"; gene_name "Fnip2"; gene_source "ensembl"; gene_biotype "protein_coding"; transcript_name "Fnip2-203"; transcript_source "ensembl"; transcript_biotype "protein_coding"; protein_id "ENSRNOP00000091648"; protein_version "1";
2	ensembl	exon	166900426	166900541	0	-	.	gene_id "ENSRNOG00000027833"; gene_version "8"; transcript_id "ENSRNOT00000038543"; transcript_version "8"; exon_number "17"; gene_name "Fnip2"; gene_source "ensembl"; gene_biotype "protein_coding"; transcript_name "Fnip2-201"; transcript_source "ensembl"; transcript_biotype "protein_coding"; exon_id "ENSRNOE00000259520"; exon_version "3";
2	ensembl	CDS	166900426	166900541	0	-	0	gene_id "ENSRNOG00000027833"; gene_version "8"; transcript_id "ENSRNOT00000038543"; transcript_version "8"; exon_number "17"; gene_name "Fnip2"; gene_source "ensembl"; gene_biotype "protein_coding"; transcript_name "Fnip2-201"; transcript_source "ensembl"; transcript_biotype "protein_coding"; protein_id "ENSRNOP00000031096"; protein_version "7";
2	ensembl	exon	166900426	166900541	0	-	.	gene_id "ENSRNOG00000027833"; gene_version "8"; transcript_id "ENSRNOT00000090152"; transcript_version "3"; exon_number "17"; gene_name "Fnip2"; gene_source "ensembl"; gene_biotype "protein_coding"; transcript_name "Fnip2-202"; transcript_source "ensembl"; transcript_biotype "protein_coding"; exon_id "ENSRNOE00000259520"; exon_version "3";
2	ensembl	CDS	166900426	166900541	0	-	0	gene_id "ENSRNOG00000027833"; gene_version "8"; transcript_id "ENSRNOT00000090152"; transcript_version "3"; exon_number "17"; gene_name "Fnip2"; gene_source "ensembl"; gene_biotype "protein_coding"; transcript_name "Fnip2-202"; transcript_source "ensembl"; transcript_biotype "protein_coding"; protein_id "ENSRNOP00000069260"; protein_version "2";
2	ENSEMBL114_rn	exon	166900426	166900541	102.898081115707	-	.	gene_id "ENSRNOG00000027833"; transcript_id "ENSRNOG00000027833_tx_3"; exon_id "2_166900426_166900541_-"; exonnum "17"; txlen "4580";
2	ENSEMBL114_rn	exon	166900426	166900541	0.00630047472267954	-	.	gene_id "ENSRNOG00000027833"; transcript_id "ENSRNOG00000027833_tx_4"; exon_id "2_166900426_166900541_-"; exonnum "21"; txlen "5478";
2	ENSEMBL114_rn	exon	166900426	166900541	0.00630047472267954	-	.	gene_id "ENSRNOG00000027833"; transcript_id "ENSRNOG00000027833_tx_5"; exon_id "2_166900426_166900541_-"; exonnum "21"; txlen "5555";
2	ensembl	exon	166903979	166904179	0	-	.	gene_id "ENSRNOG00000027833"; gene_version "8"; transcript_id "ENSRNOT00000140385"; transcript_version "1"; exon_number "16"; gene_name "Fnip2"; gene_source "ensembl"; gene_biotype "protein_coding"; transcript_name "Fnip2-204"; transcript_source "ensembl"; transcript_biotype "protein_coding"; exon_id "ENSRNOE00000259545"; exon_version "1"; tag "Ensembl_canonical";
2	ensembl	CDS	166903979	166904179	0	-	0	gene_id "ENSRNOG00000027833"; gene_version "8"; transcript_id "ENSRNOT00000140385"; transcript_version "1"; exon_number "16"; gene_name "Fnip2"; gene_source "ensembl"; gene_biotype "protein_coding"; transcript_name "Fnip2-204"; transcript_source "ensembl"; transcript_biotype "protein_coding"; protein_id "ENSRNOP00000103134"; protein_version "1"; tag "Ensembl_canonical";
2	ensembl	exon	166903979	166904179	0	-	.	gene_id "ENSRNOG00000027833"; gene_version "8"; transcript_id "ENSRNOT00000104513"; transcript_version "2"; exon_number "15"; gene_name "Fnip2"; gene_source "ensembl"; gene_biotype "protein_coding"; transcript_name "Fnip2-203"; transcript_source "ensembl"; transcript_biotype "protein_coding"; exon_id "ENSRNOE00000259545"; exon_version "1";
2	ensembl	CDS	166903979	166904179	0	-	0	gene_id "ENSRNOG00000027833"; gene_version "8"; transcript_id "ENSRNOT00000104513"; transcript_version "2"; exon_number "15"; gene_name "Fnip2"; gene_source "ensembl"; gene_biotype "protein_coding"; transcript_name "Fnip2-203"; transcript_source "ensembl"; transcript_biotype "protein_coding"; protein_id "ENSRNOP00000091648"; protein_version "1";
2	ensembl	exon	166903979	166904179	0	-	.	gene_id "ENSRNOG00000027833"; gene_version "8"; transcript_id "ENSRNOT00000038543"; transcript_version "8"; exon_number "16"; gene_name "Fnip2"; gene_source "ensembl"; gene_biotype "protein_coding"; transcript_name "Fnip2-201"; transcript_source "ensembl"; transcript_biotype "protein_coding"; exon_id "ENSRNOE00000259545"; exon_version "1";
2	ensembl	CDS	166903979	166904179	0	-	0	gene_id "ENSRNOG00000027833"; gene_version "8"; transcript_id "ENSRNOT00000038543"; transcript_version "8"; exon_number "16"; gene_name "Fnip2"; gene_source "ensembl"; gene_biotype "protein_coding"; transcript_name "Fnip2-201"; transcript_source "ensembl"; transcript_biotype "protein_coding"; protein_id "ENSRNOP00000031096"; protein_version "7";
2	ensembl	exon	166903979	166904179	0	-	.	gene_id "ENSRNOG00000027833"; gene_version "8"; transcript_id "ENSRNOT00000090152"; transcript_version "3"; exon_number "16"; gene_name "Fnip2"; gene_source "ensembl"; gene_biotype "protein_coding"; transcript_name "Fnip2-202"; transcript_source "ensembl"; transcript_biotype "protein_coding"; exon_id "ENSRNOE00000259545"; exon_version "1";
2	ensembl	CDS	166903979	166904179	0	-	0	gene_id "ENSRNOG00000027833"; gene_version "8"; transcript_id "ENSRNOT00000090152"; transcript_version "3"; exon_number "16"; gene_name "Fnip2"; gene_source "ensembl"; gene_biotype "protein_coding"; transcript_name "Fnip2-202"; transcript_source "ensembl"; transcript_biotype "protein_coding"; protein_id "ENSRNOP00000069260"; protein_version "2";
2	ENSEMBL114_rn	exon	166903979	166904179	102.898081115707	-	.	gene_id "ENSRNOG00000027833"; transcript_id "ENSRNOG00000027833_tx_3"; exon_id "2_166903979_166904179_-"; exonnum "16"; txlen "4580";
2	ENSEMBL114_rn	exon	166903979	166904179	0.00630047472267954	-	.	gene_id "ENSRNOG00000027833"; transcript_id "ENSRNOG00000027833_tx_4"; exon_id "2_166903979_166904179_-"; exonnum "20"; txlen "5478";
2	ENSEMBL114_rn	exon	166903979	166904179	0.00630047472267954	-	.	gene_id "ENSRNOG00000027833"; transcript_id "ENSRNOG00000027833_tx_5"; exon_id "2_166903979_166904179_-"; exonnum "20"; txlen "5555";
2	ensembl	exon	166917957	166918113	0	-	.	gene_id "ENSRNOG00000027833"; gene_version "8"; transcript_id "ENSRNOT00000140385"; transcript_version "1"; exon_number "15"; gene_name "Fnip2"; gene_source "ensembl"; gene_biotype "protein_coding"; transcript_name "Fnip2-204"; transcript_source "ensembl"; transcript_biotype "protein_coding"; exon_id "ENSRNOE00000259561"; exon_version "1"; tag "Ensembl_canonical";
2	ensembl	CDS	166917957	166918113	0	-	1	gene_id "ENSRNOG00000027833"; gene_version "8"; transcript_id "ENSRNOT00000140385"; transcript_version "1"; exon_number "15"; gene_name "Fnip2"; gene_source "ensembl"; gene_biotype "protein_coding"; transcript_name "Fnip2-204"; transcript_source "ensembl"; transcript_biotype "protein_coding"; protein_id "ENSRNOP00000103134"; protein_version "1"; tag "Ensembl_canonical";
2	ensembl	exon	166917957	166918113	0	-	.	gene_id "ENSRNOG00000027833"; gene_version "8"; transcript_id "ENSRNOT00000104513"; transcript_version "2"; exon_number "14"; gene_name "Fnip2"; gene_source "ensembl"; gene_biotype "protein_coding"; transcript_name "Fnip2-203"; transcript_source "ensembl"; transcript_biotype "protein_coding"; exon_id "ENSRNOE00000259561"; exon_version "1";
2	ensembl	CDS	166917957	166918113	0	-	1	gene_id "ENSRNOG00000027833"; gene_version "8"; transcript_id "ENSRNOT00000104513"; transcript_version "2"; exon_number "14"; gene_name "Fnip2"; gene_source "ensembl"; gene_biotype "protein_coding"; transcript_name "Fnip2-203"; transcript_source "ensembl"; transcript_biotype "protein_coding"; protein_id "ENSRNOP00000091648"; protein_version "1";
2	ensembl	exon	166917957	166918113	0	-	.	gene_id "ENSRNOG00000027833"; gene_version "8"; transcript_id "ENSRNOT00000038543"; transcript_version "8"; exon_number "15"; gene_name "Fnip2"; gene_source "ensembl"; gene_biotype "protein_coding"; transcript_name "Fnip2-201"; transcript_source "ensembl"; transcript_biotype "protein_coding"; exon_id "ENSRNOE00000259561"; exon_version "1";
2	ensembl	CDS	166917957	166918113	0	-	1	gene_id "ENSRNOG00000027833"; gene_version "8"; transcript_id "ENSRNOT00000038543"; transcript_version "8"; exon_number "15"; gene_name "Fnip2"; gene_source "ensembl"; gene_biotype "protein_coding"; transcript_name "Fnip2-201"; transcript_source "ensembl"; transcript_biotype "protein_coding"; protein_id "ENSRNOP00000031096"; protein_version "7";
2	ensembl	exon	166917957	166918113	0	-	.	gene_id "ENSRNOG00000027833"; gene_version "8"; transcript_id "ENSRNOT00000090152"; transcript_version "3"; exon_number "15"; gene_name "Fnip2"; gene_source "ensembl"; gene_biotype "protein_coding"; transcript_name "Fnip2-202"; transcript_source "ensembl"; transcript_biotype "protein_coding"; exon_id "ENSRNOE00000259561"; exon_version "1";
2	ensembl	CDS	166917957	166918113	0	-	1	gene_id "ENSRNOG00000027833"; gene_version "8"; transcript_id "ENSRNOT00000090152"; transcript_version "3"; exon_number "15"; gene_name "Fnip2"; gene_source "ensembl"; gene_biotype "protein_coding"; transcript_name "Fnip2-202"; transcript_source "ensembl"; transcript_biotype "protein_coding"; protein_id "ENSRNOP00000069260"; protein_version "2";
2	ENSEMBL114_rn	exon	166917957	166918113	102.898081115707	-	.	gene_id "ENSRNOG00000027833"; transcript_id "ENSRNOG00000027833_tx_3"; exon_id "2_166917957_166918113_-"; exonnum "15"; txlen "4580";
2	ENSEMBL114_rn	exon	166917957	166918113	0.00630047472267954	-	.	gene_id "ENSRNOG00000027833"; transcript_id "ENSRNOG00000027833_tx_4"; exon_id "2_166917957_166918113_-"; exonnum "19"; txlen "5478";
2	ENSEMBL114_rn	exon	166917957	166918113	0.00630047472267954	-	.	gene_id "ENSRNOG00000027833"; transcript_id "ENSRNOG00000027833_tx_5"; exon_id "2_166917957_166918113_-"; exonnum "19"; txlen "5555";
2	ensembl	exon	166919120	166920449	0	-	.	gene_id "ENSRNOG00000027833"; gene_version "8"; transcript_id "ENSRNOT00000140385"; transcript_version "1"; exon_number "14"; gene_name "Fnip2"; gene_source "ensembl"; gene_biotype "protein_coding"; transcript_name "Fnip2-204"; transcript_source "ensembl"; transcript_biotype "protein_coding"; exon_id "ENSRNOE00000259620"; exon_version "1"; tag "Ensembl_canonical";
2	ensembl	CDS	166919120	166920449	0	-	2	gene_id "ENSRNOG00000027833"; gene_version "8"; transcript_id "ENSRNOT00000140385"; transcript_version "1"; exon_number "14"; gene_name "Fnip2"; gene_source "ensembl"; gene_biotype "protein_coding"; transcript_name "Fnip2-204"; transcript_source "ensembl"; transcript_biotype "protein_coding"; protein_id "ENSRNOP00000103134"; protein_version "1"; tag "Ensembl_canonical";
2	ensembl	exon	166919120	166920449	0	-	.	gene_id "ENSRNOG00000027833"; gene_version "8"; transcript_id "ENSRNOT00000104513"; transcript_version "2"; exon_number "13"; gene_name "Fnip2"; gene_source "ensembl"; gene_biotype "protein_coding"; transcript_name "Fnip2-203"; transcript_source "ensembl"; transcript_biotype "protein_coding"; exon_id "ENSRNOE00000259620"; exon_version "1";
2	ensembl	CDS	166919120	166920449	0	-	2	gene_id "ENSRNOG00000027833"; gene_version "8"; transcript_id "ENSRNOT00000104513"; transcript_version "2"; exon_number "13"; gene_name "Fnip2"; gene_source "ensembl"; gene_biotype "protein_coding"; transcript_name "Fnip2-203"; transcript_source "ensembl"; transcript_biotype "protein_coding"; protein_id "ENSRNOP00000091648"; protein_version "1";
2	ensembl	exon	166919120	166920449	0	-	.	gene_id "ENSRNOG00000027833"; gene_version "8"; transcript_id "ENSRNOT00000038543"; transcript_version "8"; exon_number "14"; gene_name "Fnip2"; gene_source "ensembl"; gene_biotype "protein_coding"; transcript_name "Fnip2-201"; transcript_source "ensembl"; transcript_biotype "protein_coding"; exon_id "ENSRNOE00000259620"; exon_version "1";
2	ensembl	CDS	166919120	166920449	0	-	2	gene_id "ENSRNOG00000027833"; gene_version "8"; transcript_id "ENSRNOT00000038543"; transcript_version "8"; exon_number "14"; gene_name "Fnip2"; gene_source "ensembl"; gene_biotype "protein_coding"; transcript_name "Fnip2-201"; transcript_source "ensembl"; transcript_biotype "protein_coding"; protein_id "ENSRNOP00000031096"; protein_version "7";
2	ensembl	exon	166919120	166920449	0	-	.	gene_id "ENSRNOG00000027833"; gene_version "8"; transcript_id "ENSRNOT00000090152"; transcript_version "3"; exon_number "14"; gene_name "Fnip2"; gene_source "ensembl"; gene_biotype "protein_coding"; transcript_name "Fnip2-202"; transcript_source "ensembl"; transcript_biotype "protein_coding"; exon_id "ENSRNOE00000259620"; exon_version "1";
2	ensembl	CDS	166919120	166920449	0	-	2	gene_id "ENSRNOG00000027833"; gene_version "8"; transcript_id "ENSRNOT00000090152"; transcript_version "3"; exon_number "14"; gene_name "Fnip2"; gene_source "ensembl"; gene_biotype "protein_coding"; transcript_name "Fnip2-202"; transcript_source "ensembl"; transcript_biotype "protein_coding"; protein_id "ENSRNOP00000069260"; protein_version "2";
2	ENSEMBL114_rn	exon	166919120	166920449	102.898081115707	-	.	gene_id "ENSRNOG00000027833"; transcript_id "ENSRNOG00000027833_tx_3"; exon_id "2_166919120_166920449_-"; exonnum "14"; txlen "4580";
2	ENSEMBL114_rn	exon	166919120	166920449	0.00630047472267954	-	.	gene_id "ENSRNOG00000027833"; transcript_id "ENSRNOG00000027833_tx_4"; exon_id "2_166919120_166920449_-"; exonnum "18"; txlen "5478";
2	ENSEMBL114_rn	exon	166919120	166920449	0.00630047472267954	-	.	gene_id "ENSRNOG00000027833"; transcript_id "ENSRNOG00000027833_tx_5"; exon_id "2_166919120_166920449_-"; exonnum "18"; txlen "5555";
2	ensembl	exon	166927419	166927588	0	-	.	gene_id "ENSRNOG00000027833"; gene_version "8"; transcript_id "ENSRNOT00000140385"; transcript_version "1"; exon_number "13"; gene_name "Fnip2"; gene_source "ensembl"; gene_biotype "protein_coding"; transcript_name "Fnip2-204"; transcript_source "ensembl"; transcript_biotype "protein_coding"; exon_id "ENSRNOE00000259641"; exon_version "1"; tag "Ensembl_canonical";
2	ensembl	CDS	166927419	166927588	0	-	1	gene_id "ENSRNOG00000027833"; gene_version "8"; transcript_id "ENSRNOT00000140385"; transcript_version "1"; exon_number "13"; gene_name "Fnip2"; gene_source "ensembl"; gene_biotype "protein_coding"; transcript_name "Fnip2-204"; transcript_source "ensembl"; transcript_biotype "protein_coding"; protein_id "ENSRNOP00000103134"; protein_version "1"; tag "Ensembl_canonical";
2	ensembl	exon	166927419	166927588	0	-	.	gene_id "ENSRNOG00000027833"; gene_version "8"; transcript_id "ENSRNOT00000104513"; transcript_version "2"; exon_number "12"; gene_name "Fnip2"; gene_source "ensembl"; gene_biotype "protein_coding"; transcript_name "Fnip2-203"; transcript_source "ensembl"; transcript_biotype "protein_coding"; exon_id "ENSRNOE00000259641"; exon_version "1";
2	ensembl	CDS	166927419	166927588	0	-	1	gene_id "ENSRNOG00000027833"; gene_version "8"; transcript_id "ENSRNOT00000104513"; transcript_version "2"; exon_number "12"; gene_name "Fnip2"; gene_source "ensembl"; gene_biotype "protein_coding"; transcript_name "Fnip2-203"; transcript_source "ensembl"; transcript_biotype "protein_coding"; protein_id "ENSRNOP00000091648"; protein_version "1";
2	ensembl	exon	166927419	166927588	0	-	.	gene_id "ENSRNOG00000027833"; gene_version "8"; transcript_id "ENSRNOT00000038543"; transcript_version "8"; exon_number "13"; gene_name "Fnip2"; gene_source "ensembl"; gene_biotype "protein_coding"; transcript_name "Fnip2-201"; transcript_source "ensembl"; transcript_biotype "protein_coding"; exon_id "ENSRNOE00000259641"; exon_version "1";
2	ensembl	CDS	166927419	166927588	0	-	1	gene_id "ENSRNOG00000027833"; gene_version "8"; transcript_id "ENSRNOT00000038543"; transcript_version "8"; exon_number "13"; gene_name "Fnip2"; gene_source "ensembl"; gene_biotype "protein_coding"; transcript_name "Fnip2-201"; transcript_source "ensembl"; transcript_biotype "protein_coding"; protein_id "ENSRNOP00000031096"; protein_version "7";
2	ensembl	exon	166927419	166927588	0	-	.	gene_id "ENSRNOG00000027833"; gene_version "8"; transcript_id "ENSRNOT00000090152"; transcript_version "3"; exon_number "13"; gene_name "Fnip2"; gene_source "ensembl"; gene_biotype "protein_coding"; transcript_name "Fnip2-202"; transcript_source "ensembl"; transcript_biotype "protein_coding"; exon_id "ENSRNOE00000259641"; exon_version "1";
2	ensembl	CDS	166927419	166927588	0	-	1	gene_id "ENSRNOG00000027833"; gene_version "8"; transcript_id "ENSRNOT00000090152"; transcript_version "3"; exon_number "13"; gene_name "Fnip2"; gene_source "ensembl"; gene_biotype "protein_coding"; transcript_name "Fnip2-202"; transcript_source "ensembl"; transcript_biotype "protein_coding"; protein_id "ENSRNOP00000069260"; protein_version "2";
2	ENSEMBL114_rn	exon	166927419	166927588	102.898081115707	-	.	gene_id "ENSRNOG00000027833"; transcript_id "ENSRNOG00000027833_tx_3"; exon_id "2_166927419_166927588_-"; exonnum "13"; txlen "4580";
2	ENSEMBL114_rn	exon	166927419	166927588	0.00630047472267954	-	.	gene_id "ENSRNOG00000027833"; transcript_id "ENSRNOG00000027833_tx_4"; exon_id "2_166927419_166927588_-"; exonnum "17"; txlen "5478";
2	ENSEMBL114_rn	exon	166927419	166927588	0.00630047472267954	-	.	gene_id "ENSRNOG00000027833"; transcript_id "ENSRNOG00000027833_tx_5"; exon_id "2_166927419_166927588_-"; exonnum "17"; txlen "5555";
2	ensembl	exon	166927705	166927851	0	-	.	gene_id "ENSRNOG00000027833"; gene_version "8"; transcript_id "ENSRNOT00000140385"; transcript_version "1"; exon_number "12"; gene_name "Fnip2"; gene_source "ensembl"; gene_biotype "protein_coding"; transcript_name "Fnip2-204"; transcript_source "ensembl"; transcript_biotype "protein_coding"; exon_id "ENSRNOE00000259654"; exon_version "1"; tag "Ensembl_canonical";
2	ensembl	CDS	166927705	166927851	0	-	1	gene_id "ENSRNOG00000027833"; gene_version "8"; transcript_id "ENSRNOT00000140385"; transcript_version "1"; exon_number "12"; gene_name "Fnip2"; gene_source "ensembl"; gene_biotype "protein_coding"; transcript_name "Fnip2-204"; transcript_source "ensembl"; transcript_biotype "protein_coding"; protein_id "ENSRNOP00000103134"; protein_version "1"; tag "Ensembl_canonical";
2	ensembl	exon	166927705	166927851	0	-	.	gene_id "ENSRNOG00000027833"; gene_version "8"; transcript_id "ENSRNOT00000104513"; transcript_version "2"; exon_number "11"; gene_name "Fnip2"; gene_source "ensembl"; gene_biotype "protein_coding"; transcript_name "Fnip2-203"; transcript_source "ensembl"; transcript_biotype "protein_coding"; exon_id "ENSRNOE00000259654"; exon_version "1";
2	ensembl	CDS	166927705	166927851	0	-	1	gene_id "ENSRNOG00000027833"; gene_version "8"; transcript_id "ENSRNOT00000104513"; transcript_version "2"; exon_number "11"; gene_name "Fnip2"; gene_source "ensembl"; gene_biotype "protein_coding"; transcript_name "Fnip2-203"; transcript_source "ensembl"; transcript_biotype "protein_coding"; protein_id "ENSRNOP00000091648"; protein_version "1";
2	ensembl	exon	166927705	166927851	0	-	.	gene_id "ENSRNOG00000027833"; gene_version "8"; transcript_id "ENSRNOT00000038543"; transcript_version "8"; exon_number "12"; gene_name "Fnip2"; gene_source "ensembl"; gene_biotype "protein_coding"; transcript_name "Fnip2-201"; transcript_source "ensembl"; transcript_biotype "protein_coding"; exon_id "ENSRNOE00000259654"; exon_version "1";
2	ensembl	CDS	166927705	166927851	0	-	1	gene_id "ENSRNOG00000027833"; gene_version "8"; transcript_id "ENSRNOT00000038543"; transcript_version "8"; exon_number "12"; gene_name "Fnip2"; gene_source "ensembl"; gene_biotype "protein_coding"; transcript_name "Fnip2-201"; transcript_source "ensembl"; transcript_biotype "protein_coding"; protein_id "ENSRNOP00000031096"; protein_version "7";
2	ensembl	exon	166927705	166927851	0	-	.	gene_id "ENSRNOG00000027833"; gene_version "8"; transcript_id "ENSRNOT00000090152"; transcript_version "3"; exon_number "12"; gene_name "Fnip2"; gene_source "ensembl"; gene_biotype "protein_coding"; transcript_name "Fnip2-202"; transcript_source "ensembl"; transcript_biotype "protein_coding"; exon_id "ENSRNOE00000259654"; exon_version "1";
2	ensembl	CDS	166927705	166927851	0	-	1	gene_id "ENSRNOG00000027833"; gene_version "8"; transcript_id "ENSRNOT00000090152"; transcript_version "3"; exon_number "12"; gene_name "Fnip2"; gene_source "ensembl"; gene_biotype "protein_coding"; transcript_name "Fnip2-202"; transcript_source "ensembl"; transcript_biotype "protein_coding"; protein_id "ENSRNOP00000069260"; protein_version "2";
2	ENSEMBL114_rn	exon	166927705	166927851	102.898081115707	-	.	gene_id "ENSRNOG00000027833"; transcript_id "ENSRNOG00000027833_tx_3"; exon_id "2_166927705_166927851_-"; exonnum "12"; txlen "4580";
2	ENSEMBL114_rn	exon	166927705	166927851	0.00630047472267954	-	.	gene_id "ENSRNOG00000027833"; transcript_id "ENSRNOG00000027833_tx_4"; exon_id "2_166927705_166927851_-"; exonnum "16"; txlen "5478";
2	ENSEMBL114_rn	exon	166927705	166927851	0.00630047472267954	-	.	gene_id "ENSRNOG00000027833"; transcript_id "ENSRNOG00000027833_tx_5"; exon_id "2_166927705_166927851_-"; exonnum "16"; txlen "5555";
2	ensembl	exon	166931535	166931623	0	-	.	gene_id "ENSRNOG00000027833"; gene_version "8"; transcript_id "ENSRNOT00000140385"; transcript_version "1"; exon_number "11"; gene_name "Fnip2"; gene_source "ensembl"; gene_biotype "protein_coding"; transcript_name "Fnip2-204"; transcript_source "ensembl"; transcript_biotype "protein_coding"; exon_id "ENSRNOE00000259670"; exon_version "1"; tag "Ensembl_canonical";
2	ensembl	CDS	166931535	166931623	0	-	0	gene_id "ENSRNOG00000027833"; gene_version "8"; transcript_id "ENSRNOT00000140385"; transcript_version "1"; exon_number "11"; gene_name "Fnip2"; gene_source "ensembl"; gene_biotype "protein_coding"; transcript_name "Fnip2-204"; transcript_source "ensembl"; transcript_biotype "protein_coding"; protein_id "ENSRNOP00000103134"; protein_version "1"; tag "Ensembl_canonical";
2	ensembl	exon	166931535	166931623	0	-	.	gene_id "ENSRNOG00000027833"; gene_version "8"; transcript_id "ENSRNOT00000104513"; transcript_version "2"; exon_number "10"; gene_name "Fnip2"; gene_source "ensembl"; gene_biotype "protein_coding"; transcript_name "Fnip2-203"; transcript_source "ensembl"; transcript_biotype "protein_coding"; exon_id "ENSRNOE00000259670"; exon_version "1";
2	ensembl	CDS	166931535	166931623	0	-	0	gene_id "ENSRNOG00000027833"; gene_version "8"; transcript_id "ENSRNOT00000104513"; transcript_version "2"; exon_number "10"; gene_name "Fnip2"; gene_source "ensembl"; gene_biotype "protein_coding"; transcript_name "Fnip2-203"; transcript_source "ensembl"; transcript_biotype "protein_coding"; protein_id "ENSRNOP00000091648"; protein_version "1";
2	ensembl	exon	166931535	166931623	0	-	.	gene_id "ENSRNOG00000027833"; gene_version "8"; transcript_id "ENSRNOT00000038543"; transcript_version "8"; exon_number "11"; gene_name "Fnip2"; gene_source "ensembl"; gene_biotype "protein_coding"; transcript_name "Fnip2-201"; transcript_source "ensembl"; transcript_biotype "protein_coding"; exon_id "ENSRNOE00000259670"; exon_version "1";
2	ensembl	CDS	166931535	166931623	0	-	0	gene_id "ENSRNOG00000027833"; gene_version "8"; transcript_id "ENSRNOT00000038543"; transcript_version "8"; exon_number "11"; gene_name "Fnip2"; gene_source "ensembl"; gene_biotype "protein_coding"; transcript_name "Fnip2-201"; transcript_source "ensembl"; transcript_biotype "protein_coding"; protein_id "ENSRNOP00000031096"; protein_version "7";
2	ensembl	exon	166931535	166931623	0	-	.	gene_id "ENSRNOG00000027833"; gene_version "8"; transcript_id "ENSRNOT00000090152"; transcript_version "3"; exon_number "11"; gene_name "Fnip2"; gene_source "ensembl"; gene_biotype "protein_coding"; transcript_name "Fnip2-202"; transcript_source "ensembl"; transcript_biotype "protein_coding"; exon_id "ENSRNOE00000259670"; exon_version "1";
2	ensembl	CDS	166931535	166931623	0	-	0	gene_id "ENSRNOG00000027833"; gene_version "8"; transcript_id "ENSRNOT00000090152"; transcript_version "3"; exon_number "11"; gene_name "Fnip2"; gene_source "ensembl"; gene_biotype "protein_coding"; transcript_name "Fnip2-202"; transcript_source "ensembl"; transcript_biotype "protein_coding"; protein_id "ENSRNOP00000069260"; protein_version "2";
2	ENSEMBL114_rn	exon	166931535	166931623	102.898081115707	-	.	gene_id "ENSRNOG00000027833"; transcript_id "ENSRNOG00000027833_tx_3"; exon_id "2_166931535_166931623_-"; exonnum "11"; txlen "4580";
2	ENSEMBL114_rn	exon	166931535	166931623	0.00630047472267954	-	.	gene_id "ENSRNOG00000027833"; transcript_id "ENSRNOG00000027833_tx_4"; exon_id "2_166931535_166931623_-"; exonnum "15"; txlen "5478";
2	ENSEMBL114_rn	exon	166931535	166931623	0.00630047472267954	-	.	gene_id "ENSRNOG00000027833"; transcript_id "ENSRNOG00000027833_tx_5"; exon_id "2_166931535_166931623_-"; exonnum "15"; txlen "5555";
2	ensembl	exon	166932495	166932696	0	-	.	gene_id "ENSRNOG00000027833"; gene_version "8"; transcript_id "ENSRNOT00000140385"; transcript_version "1"; exon_number "10"; gene_name "Fnip2"; gene_source "ensembl"; gene_biotype "protein_coding"; transcript_name "Fnip2-204"; transcript_source "ensembl"; transcript_biotype "protein_coding"; exon_id "ENSRNOE00000259699"; exon_version "2"; tag "Ensembl_canonical";
2	ensembl	CDS	166932495	166932696	0	-	1	gene_id "ENSRNOG00000027833"; gene_version "8"; transcript_id "ENSRNOT00000140385"; transcript_version "1"; exon_number "10"; gene_name "Fnip2"; gene_source "ensembl"; gene_biotype "protein_coding"; transcript_name "Fnip2-204"; transcript_source "ensembl"; transcript_biotype "protein_coding"; protein_id "ENSRNOP00000103134"; protein_version "1"; tag "Ensembl_canonical";
2	ensembl	exon	166932495	166932696	0	-	.	gene_id "ENSRNOG00000027833"; gene_version "8"; transcript_id "ENSRNOT00000104513"; transcript_version "2"; exon_number "9"; gene_name "Fnip2"; gene_source "ensembl"; gene_biotype "protein_coding"; transcript_name "Fnip2-203"; transcript_source "ensembl"; transcript_biotype "protein_coding"; exon_id "ENSRNOE00000259699"; exon_version "2";
2	ensembl	CDS	166932495	166932696	0	-	1	gene_id "ENSRNOG00000027833"; gene_version "8"; transcript_id "ENSRNOT00000104513"; transcript_version "2"; exon_number "9"; gene_name "Fnip2"; gene_source "ensembl"; gene_biotype "protein_coding"; transcript_name "Fnip2-203"; transcript_source "ensembl"; transcript_biotype "protein_coding"; protein_id "ENSRNOP00000091648"; protein_version "1";
2	ensembl	exon	166932495	166932696	0	-	.	gene_id "ENSRNOG00000027833"; gene_version "8"; transcript_id "ENSRNOT00000038543"; transcript_version "8"; exon_number "10"; gene_name "Fnip2"; gene_source "ensembl"; gene_biotype "protein_coding"; transcript_name "Fnip2-201"; transcript_source "ensembl"; transcript_biotype "protein_coding"; exon_id "ENSRNOE00000259699"; exon_version "2";
2	ensembl	CDS	166932495	166932696	0	-	1	gene_id "ENSRNOG00000027833"; gene_version "8"; transcript_id "ENSRNOT00000038543"; transcript_version "8"; exon_number "10"; gene_name "Fnip2"; gene_source "ensembl"; gene_biotype "protein_coding"; transcript_name "Fnip2-201"; transcript_source "ensembl"; transcript_biotype "protein_coding"; protein_id "ENSRNOP00000031096"; protein_version "7";
2	ensembl	exon	166932495	166932696	0	-	.	gene_id "ENSRNOG00000027833"; gene_version "8"; transcript_id "ENSRNOT00000090152"; transcript_version "3"; exon_number "10"; gene_name "Fnip2"; gene_source "ensembl"; gene_biotype "protein_coding"; transcript_name "Fnip2-202"; transcript_source "ensembl"; transcript_biotype "protein_coding"; exon_id "ENSRNOE00000259699"; exon_version "2";
2	ensembl	CDS	166932495	166932696	0	-	1	gene_id "ENSRNOG00000027833"; gene_version "8"; transcript_id "ENSRNOT00000090152"; transcript_version "3"; exon_number "10"; gene_name "Fnip2"; gene_source "ensembl"; gene_biotype "protein_coding"; transcript_name "Fnip2-202"; transcript_source "ensembl"; transcript_biotype "protein_coding"; protein_id "ENSRNOP00000069260"; protein_version "2";
2	ENSEMBL114_rn	exon	166932495	166932696	102.898081115707	-	.	gene_id "ENSRNOG00000027833"; transcript_id "ENSRNOG00000027833_tx_3"; exon_id "2_166932495_166932696_-"; exonnum "10"; txlen "4580";
2	ENSEMBL114_rn	exon	166932495	166932696	0.00630047472267954	-	.	gene_id "ENSRNOG00000027833"; transcript_id "ENSRNOG00000027833_tx_4"; exon_id "2_166932495_166932696_-"; exonnum "14"; txlen "5478";
2	ENSEMBL114_rn	exon	166932495	166932696	0.00630047472267954	-	.	gene_id "ENSRNOG00000027833"; transcript_id "ENSRNOG00000027833_tx_5"; exon_id "2_166932495_166932696_-"; exonnum "14"; txlen "5555";
2	ensembl	exon	166938534	166938663	0	-	.	gene_id "ENSRNOG00000027833"; gene_version "8"; transcript_id "ENSRNOT00000140385"; transcript_version "1"; exon_number "9"; gene_name "Fnip2"; gene_source "ensembl"; gene_biotype "protein_coding"; transcript_name "Fnip2-204"; transcript_source "ensembl"; transcript_biotype "protein_coding"; exon_id "ENSRNOE00000320958"; exon_version "1"; tag "Ensembl_canonical";
2	ensembl	CDS	166938534	166938663	0	-	2	gene_id "ENSRNOG00000027833"; gene_version "8"; transcript_id "ENSRNOT00000140385"; transcript_version "1"; exon_number "9"; gene_name "Fnip2"; gene_source "ensembl"; gene_biotype "protein_coding"; transcript_name "Fnip2-204"; transcript_source "ensembl"; transcript_biotype "protein_coding"; protein_id "ENSRNOP00000103134"; protein_version "1"; tag "Ensembl_canonical";
2	ensembl	exon	166938534	166938663	0	-	.	gene_id "ENSRNOG00000027833"; gene_version "8"; transcript_id "ENSRNOT00000104513"; transcript_version "2"; exon_number "8"; gene_name "Fnip2"; gene_source "ensembl"; gene_biotype "protein_coding"; transcript_name "Fnip2-203"; transcript_source "ensembl"; transcript_biotype "protein_coding"; exon_id "ENSRNOE00000320958"; exon_version "1";
2	ensembl	CDS	166938534	166938663	0	-	2	gene_id "ENSRNOG00000027833"; gene_version "8"; transcript_id "ENSRNOT00000104513"; transcript_version "2"; exon_number "8"; gene_name "Fnip2"; gene_source "ensembl"; gene_biotype "protein_coding"; transcript_name "Fnip2-203"; transcript_source "ensembl"; transcript_biotype "protein_coding"; protein_id "ENSRNOP00000091648"; protein_version "1";
2	ensembl	exon	166938534	166938663	0	-	.	gene_id "ENSRNOG00000027833"; gene_version "8"; transcript_id "ENSRNOT00000038543"; transcript_version "8"; exon_number "9"; gene_name "Fnip2"; gene_source "ensembl"; gene_biotype "protein_coding"; transcript_name "Fnip2-201"; transcript_source "ensembl"; transcript_biotype "protein_coding"; exon_id "ENSRNOE00000320958"; exon_version "1";
2	ensembl	CDS	166938534	166938663	0	-	2	gene_id "ENSRNOG00000027833"; gene_version "8"; transcript_id "ENSRNOT00000038543"; transcript_version "8"; exon_number "9"; gene_name "Fnip2"; gene_source "ensembl"; gene_biotype "protein_coding"; transcript_name "Fnip2-201"; transcript_source "ensembl"; transcript_biotype "protein_coding"; protein_id "ENSRNOP00000031096"; protein_version "7";
2	ensembl	exon	166938534	166938663	0	-	.	gene_id "ENSRNOG00000027833"; gene_version "8"; transcript_id "ENSRNOT00000090152"; transcript_version "3"; exon_number "9"; gene_name "Fnip2"; gene_source "ensembl"; gene_biotype "protein_coding"; transcript_name "Fnip2-202"; transcript_source "ensembl"; transcript_biotype "protein_coding"; exon_id "ENSRNOE00000320958"; exon_version "1";
2	ensembl	CDS	166938534	166938663	0	-	2	gene_id "ENSRNOG00000027833"; gene_version "8"; transcript_id "ENSRNOT00000090152"; transcript_version "3"; exon_number "9"; gene_name "Fnip2"; gene_source "ensembl"; gene_biotype "protein_coding"; transcript_name "Fnip2-202"; transcript_source "ensembl"; transcript_biotype "protein_coding"; protein_id "ENSRNOP00000069260"; protein_version "2";
2	ENSEMBL114_rn	exon	166938534	166938663	102.898081115707	-	.	gene_id "ENSRNOG00000027833"; transcript_id "ENSRNOG00000027833_tx_3"; exon_id "2_166938534_166938663_-"; exonnum "9"; txlen "4580";
2	ENSEMBL114_rn	exon	166938534	166938663	0.00630047472267954	-	.	gene_id "ENSRNOG00000027833"; transcript_id "ENSRNOG00000027833_tx_4"; exon_id "2_166938534_166938663_-"; exonnum "13"; txlen "5478";
2	ENSEMBL114_rn	exon	166938534	166938663	0.00630047472267954	-	.	gene_id "ENSRNOG00000027833"; transcript_id "ENSRNOG00000027833_tx_5"; exon_id "2_166938534_166938663_-"; exonnum "13"; txlen "5555";
2	ensembl	exon	166943530	166943601	0	-	.	gene_id "ENSRNOG00000027833"; gene_version "8"; transcript_id "ENSRNOT00000140385"; transcript_version "1"; exon_number "8"; gene_name "Fnip2"; gene_source "ensembl"; gene_biotype "protein_coding"; transcript_name "Fnip2-204"; transcript_source "ensembl"; transcript_biotype "protein_coding"; exon_id "ENSRNOE00000282993"; exon_version "1"; tag "Ensembl_canonical";
2	ensembl	CDS	166943530	166943601	0	-	2	gene_id "ENSRNOG00000027833"; gene_version "8"; transcript_id "ENSRNOT00000140385"; transcript_version "1"; exon_number "8"; gene_name "Fnip2"; gene_source "ensembl"; gene_biotype "protein_coding"; transcript_name "Fnip2-204"; transcript_source "ensembl"; transcript_biotype "protein_coding"; protein_id "ENSRNOP00000103134"; protein_version "1"; tag "Ensembl_canonical";
2	ensembl	exon	166943530	166943601	0	-	.	gene_id "ENSRNOG00000027833"; gene_version "8"; transcript_id "ENSRNOT00000104513"; transcript_version "2"; exon_number "7"; gene_name "Fnip2"; gene_source "ensembl"; gene_biotype "protein_coding"; transcript_name "Fnip2-203"; transcript_source "ensembl"; transcript_biotype "protein_coding"; exon_id "ENSRNOE00000282993"; exon_version "1";
2	ensembl	CDS	166943530	166943601	0	-	2	gene_id "ENSRNOG00000027833"; gene_version "8"; transcript_id "ENSRNOT00000104513"; transcript_version "2"; exon_number "7"; gene_name "Fnip2"; gene_source "ensembl"; gene_biotype "protein_coding"; transcript_name "Fnip2-203"; transcript_source "ensembl"; transcript_biotype "protein_coding"; protein_id "ENSRNOP00000091648"; protein_version "1";
2	ensembl	exon	166943530	166943601	0	-	.	gene_id "ENSRNOG00000027833"; gene_version "8"; transcript_id "ENSRNOT00000038543"; transcript_version "8"; exon_number "8"; gene_name "Fnip2"; gene_source "ensembl"; gene_biotype "protein_coding"; transcript_name "Fnip2-201"; transcript_source "ensembl"; transcript_biotype "protein_coding"; exon_id "ENSRNOE00000282993"; exon_version "1";
2	ensembl	CDS	166943530	166943601	0	-	2	gene_id "ENSRNOG00000027833"; gene_version "8"; transcript_id "ENSRNOT00000038543"; transcript_version "8"; exon_number "8"; gene_name "Fnip2"; gene_source "ensembl"; gene_biotype "protein_coding"; transcript_name "Fnip2-201"; transcript_source "ensembl"; transcript_biotype "protein_coding"; protein_id "ENSRNOP00000031096"; protein_version "7";
2	ensembl	exon	166943530	166943601	0	-	.	gene_id "ENSRNOG00000027833"; gene_version "8"; transcript_id "ENSRNOT00000090152"; transcript_version "3"; exon_number "8"; gene_name "Fnip2"; gene_source "ensembl"; gene_biotype "protein_coding"; transcript_name "Fnip2-202"; transcript_source "ensembl"; transcript_biotype "protein_coding"; exon_id "ENSRNOE00000282993"; exon_version "1";
2	ensembl	CDS	166943530	166943601	0	-	2	gene_id "ENSRNOG00000027833"; gene_version "8"; transcript_id "ENSRNOT00000090152"; transcript_version "3"; exon_number "8"; gene_name "Fnip2"; gene_source "ensembl"; gene_biotype "protein_coding"; transcript_name "Fnip2-202"; transcript_source "ensembl"; transcript_biotype "protein_coding"; protein_id "ENSRNOP00000069260"; protein_version "2";
2	ENSEMBL114_rn	exon	166943530	166943601	102.898081115707	-	.	gene_id "ENSRNOG00000027833"; transcript_id "ENSRNOG00000027833_tx_3"; exon_id "2_166943530_166943601_-"; exonnum "8"; txlen "4580";
2	ENSEMBL114_rn	exon	166943530	166943601	0.00630047472267954	-	.	gene_id "ENSRNOG00000027833"; transcript_id "ENSRNOG00000027833_tx_4"; exon_id "2_166943530_166943601_-"; exonnum "12"; txlen "5478";
2	ENSEMBL114_rn	exon	166943530	166943601	0.00630047472267954	-	.	gene_id "ENSRNOG00000027833"; transcript_id "ENSRNOG00000027833_tx_5"; exon_id "2_166943530_166943601_-"; exonnum "12"; txlen "5555";
2	ensembl	exon	166945075	166945164	0	-	.	gene_id "ENSRNOG00000027833"; gene_version "8"; transcript_id "ENSRNOT00000140385"; transcript_version "1"; exon_number "7"; gene_name "Fnip2"; gene_source "ensembl"; gene_biotype "protein_coding"; transcript_name "Fnip2-204"; transcript_source "ensembl"; transcript_biotype "protein_coding"; exon_id "ENSRNOE00000521327"; exon_version "1"; tag "Ensembl_canonical";
2	ensembl	CDS	166945075	166945164	0	-	2	gene_id "ENSRNOG00000027833"; gene_version "8"; transcript_id "ENSRNOT00000140385"; transcript_version "1"; exon_number "7"; gene_name "Fnip2"; gene_source "ensembl"; gene_biotype "protein_coding"; transcript_name "Fnip2-204"; transcript_source "ensembl"; transcript_biotype "protein_coding"; protein_id "ENSRNOP00000103134"; protein_version "1"; tag "Ensembl_canonical";
2	ensembl	exon	166945075	166945164	0	-	.	gene_id "ENSRNOG00000027833"; gene_version "8"; transcript_id "ENSRNOT00000038543"; transcript_version "8"; exon_number "7"; gene_name "Fnip2"; gene_source "ensembl"; gene_biotype "protein_coding"; transcript_name "Fnip2-201"; transcript_source "ensembl"; transcript_biotype "protein_coding"; exon_id "ENSRNOE00000521327"; exon_version "1";
2	ensembl	CDS	166945075	166945164	0	-	2	gene_id "ENSRNOG00000027833"; gene_version "8"; transcript_id "ENSRNOT00000038543"; transcript_version "8"; exon_number "7"; gene_name "Fnip2"; gene_source "ensembl"; gene_biotype "protein_coding"; transcript_name "Fnip2-201"; transcript_source "ensembl"; transcript_biotype "protein_coding"; protein_id "ENSRNOP00000031096"; protein_version "7";
2	ensembl	exon	166945075	166945164	0	-	.	gene_id "ENSRNOG00000027833"; gene_version "8"; transcript_id "ENSRNOT00000090152"; transcript_version "3"; exon_number "7"; gene_name "Fnip2"; gene_source "ensembl"; gene_biotype "protein_coding"; transcript_name "Fnip2-202"; transcript_source "ensembl"; transcript_biotype "protein_coding"; exon_id "ENSRNOE00000521327"; exon_version "1";
2	ensembl	CDS	166945075	166945164	0	-	2	gene_id "ENSRNOG00000027833"; gene_version "8"; transcript_id "ENSRNOT00000090152"; transcript_version "3"; exon_number "7"; gene_name "Fnip2"; gene_source "ensembl"; gene_biotype "protein_coding"; transcript_name "Fnip2-202"; transcript_source "ensembl"; transcript_biotype "protein_coding"; protein_id "ENSRNOP00000069260"; protein_version "2";
2	ENSEMBL114_rn	exon	166945075	166945164	102.898081115707	-	.	gene_id "ENSRNOG00000027833"; transcript_id "ENSRNOG00000027833_tx_3"; exon_id "2_166945075_166945164_-"; exonnum "7"; txlen "4580";
2	ensembl	exon	166945320	166945420	0	-	.	gene_id "ENSRNOG00000027833"; gene_version "8"; transcript_id "ENSRNOT00000140385"; transcript_version "1"; exon_number "6"; gene_name "Fnip2"; gene_source "ensembl"; gene_biotype "protein_coding"; transcript_name "Fnip2-204"; transcript_source "ensembl"; transcript_biotype "protein_coding"; exon_id "ENSRNOE00000288048"; exon_version "1"; tag "Ensembl_canonical";
2	ensembl	CDS	166945320	166945420	0	-	1	gene_id "ENSRNOG00000027833"; gene_version "8"; transcript_id "ENSRNOT00000140385"; transcript_version "1"; exon_number "6"; gene_name "Fnip2"; gene_source "ensembl"; gene_biotype "protein_coding"; transcript_name "Fnip2-204"; transcript_source "ensembl"; transcript_biotype "protein_coding"; protein_id "ENSRNOP00000103134"; protein_version "1"; tag "Ensembl_canonical";
2	ensembl	exon	166945320	166945420	0	-	.	gene_id "ENSRNOG00000027833"; gene_version "8"; transcript_id "ENSRNOT00000104513"; transcript_version "2"; exon_number "6"; gene_name "Fnip2"; gene_source "ensembl"; gene_biotype "protein_coding"; transcript_name "Fnip2-203"; transcript_source "ensembl"; transcript_biotype "protein_coding"; exon_id "ENSRNOE00000288048"; exon_version "1";
2	ensembl	CDS	166945320	166945420	0	-	1	gene_id "ENSRNOG00000027833"; gene_version "8"; transcript_id "ENSRNOT00000104513"; transcript_version "2"; exon_number "6"; gene_name "Fnip2"; gene_source "ensembl"; gene_biotype "protein_coding"; transcript_name "Fnip2-203"; transcript_source "ensembl"; transcript_biotype "protein_coding"; protein_id "ENSRNOP00000091648"; protein_version "1";
2	ensembl	exon	166945320	166945420	0	-	.	gene_id "ENSRNOG00000027833"; gene_version "8"; transcript_id "ENSRNOT00000038543"; transcript_version "8"; exon_number "6"; gene_name "Fnip2"; gene_source "ensembl"; gene_biotype "protein_coding"; transcript_name "Fnip2-201"; transcript_source "ensembl"; transcript_biotype "protein_coding"; exon_id "ENSRNOE00000288048"; exon_version "1";
2	ensembl	CDS	166945320	166945420	0	-	1	gene_id "ENSRNOG00000027833"; gene_version "8"; transcript_id "ENSRNOT00000038543"; transcript_version "8"; exon_number "6"; gene_name "Fnip2"; gene_source "ensembl"; gene_biotype "protein_coding"; transcript_name "Fnip2-201"; transcript_source "ensembl"; transcript_biotype "protein_coding"; protein_id "ENSRNOP00000031096"; protein_version "7";
2	ensembl	exon	166945320	166945420	0	-	.	gene_id "ENSRNOG00000027833"; gene_version "8"; transcript_id "ENSRNOT00000090152"; transcript_version "3"; exon_number "6"; gene_name "Fnip2"; gene_source "ensembl"; gene_biotype "protein_coding"; transcript_name "Fnip2-202"; transcript_source "ensembl"; transcript_biotype "protein_coding"; exon_id "ENSRNOE00000288048"; exon_version "1";
2	ensembl	CDS	166945320	166945420	0	-	1	gene_id "ENSRNOG00000027833"; gene_version "8"; transcript_id "ENSRNOT00000090152"; transcript_version "3"; exon_number "6"; gene_name "Fnip2"; gene_source "ensembl"; gene_biotype "protein_coding"; transcript_name "Fnip2-202"; transcript_source "ensembl"; transcript_biotype "protein_coding"; protein_id "ENSRNOP00000069260"; protein_version "2";
2	ENSEMBL114_rn	exon	166945320	166945420	102.898081115707	-	.	gene_id "ENSRNOG00000027833"; transcript_id "ENSRNOG00000027833_tx_3"; exon_id "2_166945320_166945420_-"; exonnum "6"; txlen "4580";
2	ENSEMBL114_rn	exon	166945320	166945420	0.00630047472267954	-	.	gene_id "ENSRNOG00000027833"; transcript_id "ENSRNOG00000027833_tx_4"; exon_id "2_166945320_166945420_-"; exonnum "11"; txlen "5478";
2	ENSEMBL114_rn	exon	166945320	166945420	0.00630047472267954	-	.	gene_id "ENSRNOG00000027833"; transcript_id "ENSRNOG00000027833_tx_5"; exon_id "2_166945320_166945420_-"; exonnum "11"; txlen "5555";
2	ensembl	exon	166948360	166948431	0	-	.	gene_id "ENSRNOG00000027833"; gene_version "8"; transcript_id "ENSRNOT00000140385"; transcript_version "1"; exon_number "5"; gene_name "Fnip2"; gene_source "ensembl"; gene_biotype "protein_coding"; transcript_name "Fnip2-204"; transcript_source "ensembl"; transcript_biotype "protein_coding"; exon_id "ENSRNOE00000358019"; exon_version "1"; tag "Ensembl_canonical";
2	ensembl	CDS	166948360	166948431	0	-	1	gene_id "ENSRNOG00000027833"; gene_version "8"; transcript_id "ENSRNOT00000140385"; transcript_version "1"; exon_number "5"; gene_name "Fnip2"; gene_source "ensembl"; gene_biotype "protein_coding"; transcript_name "Fnip2-204"; transcript_source "ensembl"; transcript_biotype "protein_coding"; protein_id "ENSRNOP00000103134"; protein_version "1"; tag "Ensembl_canonical";
2	ensembl	exon	166948360	166948431	0	-	.	gene_id "ENSRNOG00000027833"; gene_version "8"; transcript_id "ENSRNOT00000104513"; transcript_version "2"; exon_number "5"; gene_name "Fnip2"; gene_source "ensembl"; gene_biotype "protein_coding"; transcript_name "Fnip2-203"; transcript_source "ensembl"; transcript_biotype "protein_coding"; exon_id "ENSRNOE00000358019"; exon_version "1";
2	ensembl	CDS	166948360	166948431	0	-	1	gene_id "ENSRNOG00000027833"; gene_version "8"; transcript_id "ENSRNOT00000104513"; transcript_version "2"; exon_number "5"; gene_name "Fnip2"; gene_source "ensembl"; gene_biotype "protein_coding"; transcript_name "Fnip2-203"; transcript_source "ensembl"; transcript_biotype "protein_coding"; protein_id "ENSRNOP00000091648"; protein_version "1";
2	ensembl	exon	166948360	166948431	0	-	.	gene_id "ENSRNOG00000027833"; gene_version "8"; transcript_id "ENSRNOT00000038543"; transcript_version "8"; exon_number "5"; gene_name "Fnip2"; gene_source "ensembl"; gene_biotype "protein_coding"; transcript_name "Fnip2-201"; transcript_source "ensembl"; transcript_biotype "protein_coding"; exon_id "ENSRNOE00000358019"; exon_version "1";
2	ensembl	CDS	166948360	166948431	0	-	1	gene_id "ENSRNOG00000027833"; gene_version "8"; transcript_id "ENSRNOT00000038543"; transcript_version "8"; exon_number "5"; gene_name "Fnip2"; gene_source "ensembl"; gene_biotype "protein_coding"; transcript_name "Fnip2-201"; transcript_source "ensembl"; transcript_biotype "protein_coding"; protein_id "ENSRNOP00000031096"; protein_version "7";
2	ensembl	exon	166948360	166948431	0	-	.	gene_id "ENSRNOG00000027833"; gene_version "8"; transcript_id "ENSRNOT00000090152"; transcript_version "3"; exon_number "5"; gene_name "Fnip2"; gene_source "ensembl"; gene_biotype "protein_coding"; transcript_name "Fnip2-202"; transcript_source "ensembl"; transcript_biotype "protein_coding"; exon_id "ENSRNOE00000358019"; exon_version "1";
2	ensembl	CDS	166948360	166948431	0	-	1	gene_id "ENSRNOG00000027833"; gene_version "8"; transcript_id "ENSRNOT00000090152"; transcript_version "3"; exon_number "5"; gene_name "Fnip2"; gene_source "ensembl"; gene_biotype "protein_coding"; transcript_name "Fnip2-202"; transcript_source "ensembl"; transcript_biotype "protein_coding"; protein_id "ENSRNOP00000069260"; protein_version "2";
2	ENSEMBL114_rn	exon	166948360	166948431	102.898081115707	-	.	gene_id "ENSRNOG00000027833"; transcript_id "ENSRNOG00000027833_tx_3"; exon_id "2_166948360_166948431_-"; exonnum "5"; txlen "4580";
2	ENSEMBL114_rn	exon	166948360	166948431	0.00630047472267954	-	.	gene_id "ENSRNOG00000027833"; transcript_id "ENSRNOG00000027833_tx_4"; exon_id "2_166948360_166948431_-"; exonnum "10"; txlen "5478";
2	ENSEMBL114_rn	exon	166948360	166948431	0.00630047472267954	-	.	gene_id "ENSRNOG00000027833"; transcript_id "ENSRNOG00000027833_tx_5"; exon_id "2_166948360_166948431_-"; exonnum "10"; txlen "5555";
2	ensembl	exon	166948529	166948629	0	-	.	gene_id "ENSRNOG00000027833"; gene_version "8"; transcript_id "ENSRNOT00000140385"; transcript_version "1"; exon_number "4"; gene_name "Fnip2"; gene_source "ensembl"; gene_biotype "protein_coding"; transcript_name "Fnip2-204"; transcript_source "ensembl"; transcript_biotype "protein_coding"; exon_id "ENSRNOE00000279911"; exon_version "2"; tag "Ensembl_canonical";
2	ensembl	CDS	166948529	166948629	0	-	0	gene_id "ENSRNOG00000027833"; gene_version "8"; transcript_id "ENSRNOT00000140385"; transcript_version "1"; exon_number "4"; gene_name "Fnip2"; gene_source "ensembl"; gene_biotype "protein_coding"; transcript_name "Fnip2-204"; transcript_source "ensembl"; transcript_biotype "protein_coding"; protein_id "ENSRNOP00000103134"; protein_version "1"; tag "Ensembl_canonical";
2	ensembl	exon	166948529	166948629	0	-	.	gene_id "ENSRNOG00000027833"; gene_version "8"; transcript_id "ENSRNOT00000104513"; transcript_version "2"; exon_number "4"; gene_name "Fnip2"; gene_source "ensembl"; gene_biotype "protein_coding"; transcript_name "Fnip2-203"; transcript_source "ensembl"; transcript_biotype "protein_coding"; exon_id "ENSRNOE00000279911"; exon_version "2";
2	ensembl	CDS	166948529	166948629	0	-	0	gene_id "ENSRNOG00000027833"; gene_version "8"; transcript_id "ENSRNOT00000104513"; transcript_version "2"; exon_number "4"; gene_name "Fnip2"; gene_source "ensembl"; gene_biotype "protein_coding"; transcript_name "Fnip2-203"; transcript_source "ensembl"; transcript_biotype "protein_coding"; protein_id "ENSRNOP00000091648"; protein_version "1";
2	ensembl	exon	166948529	166948629	0	-	.	gene_id "ENSRNOG00000027833"; gene_version "8"; transcript_id "ENSRNOT00000038543"; transcript_version "8"; exon_number "4"; gene_name "Fnip2"; gene_source "ensembl"; gene_biotype "protein_coding"; transcript_name "Fnip2-201"; transcript_source "ensembl"; transcript_biotype "protein_coding"; exon_id "ENSRNOE00000279911"; exon_version "2";
2	ensembl	CDS	166948529	166948629	0	-	0	gene_id "ENSRNOG00000027833"; gene_version "8"; transcript_id "ENSRNOT00000038543"; transcript_version "8"; exon_number "4"; gene_name "Fnip2"; gene_source "ensembl"; gene_biotype "protein_coding"; transcript_name "Fnip2-201"; transcript_source "ensembl"; transcript_biotype "protein_coding"; protein_id "ENSRNOP00000031096"; protein_version "7";
2	ensembl	exon	166948529	166948629	0	-	.	gene_id "ENSRNOG00000027833"; gene_version "8"; transcript_id "ENSRNOT00000090152"; transcript_version "3"; exon_number "4"; gene_name "Fnip2"; gene_source "ensembl"; gene_biotype "protein_coding"; transcript_name "Fnip2-202"; transcript_source "ensembl"; transcript_biotype "protein_coding"; exon_id "ENSRNOE00000279911"; exon_version "2";
2	ensembl	CDS	166948529	166948629	0	-	0	gene_id "ENSRNOG00000027833"; gene_version "8"; transcript_id "ENSRNOT00000090152"; transcript_version "3"; exon_number "4"; gene_name "Fnip2"; gene_source "ensembl"; gene_biotype "protein_coding"; transcript_name "Fnip2-202"; transcript_source "ensembl"; transcript_biotype "protein_coding"; protein_id "ENSRNOP00000069260"; protein_version "2";
2	ENSEMBL114_rn	exon	166948529	166948629	102.898081115707	-	.	gene_id "ENSRNOG00000027833"; transcript_id "ENSRNOG00000027833_tx_3"; exon_id "2_166948529_166948629_-"; exonnum "4"; txlen "4580";
2	ENSEMBL114_rn	exon	166948529	166948629	0.00630047472267954	-	.	gene_id "ENSRNOG00000027833"; transcript_id "ENSRNOG00000027833_tx_4"; exon_id "2_166948529_166948629_-"; exonnum "9"; txlen "5478";
2	ENSEMBL114_rn	exon	166948529	166948629	0.00630047472267954	-	.	gene_id "ENSRNOG00000027833"; transcript_id "ENSRNOG00000027833_tx_5"; exon_id "2_166948529_166948629_-"; exonnum "9"; txlen "5555";
2	ensembl	exon	166950904	166951056	0	-	.	gene_id "ENSRNOG00000027833"; gene_version "8"; transcript_id "ENSRNOT00000140385"; transcript_version "1"; exon_number "3"; gene_name "Fnip2"; gene_source "ensembl"; gene_biotype "protein_coding"; transcript_name "Fnip2-204"; transcript_source "ensembl"; transcript_biotype "protein_coding"; exon_id "ENSRNOE00000441632"; exon_version "1"; tag "Ensembl_canonical";
2	ensembl	CDS	166950904	166951056	0	-	0	gene_id "ENSRNOG00000027833"; gene_version "8"; transcript_id "ENSRNOT00000140385"; transcript_version "1"; exon_number "3"; gene_name "Fnip2"; gene_source "ensembl"; gene_biotype "protein_coding"; transcript_name "Fnip2-204"; transcript_source "ensembl"; transcript_biotype "protein_coding"; protein_id "ENSRNOP00000103134"; protein_version "1"; tag "Ensembl_canonical";
2	ensembl	exon	166950904	166951056	0	-	.	gene_id "ENSRNOG00000027833"; gene_version "8"; transcript_id "ENSRNOT00000104513"; transcript_version "2"; exon_number "3"; gene_name "Fnip2"; gene_source "ensembl"; gene_biotype "protein_coding"; transcript_name "Fnip2-203"; transcript_source "ensembl"; transcript_biotype "protein_coding"; exon_id "ENSRNOE00000441632"; exon_version "1";
2	ensembl	CDS	166950904	166951056	0	-	0	gene_id "ENSRNOG00000027833"; gene_version "8"; transcript_id "ENSRNOT00000104513"; transcript_version "2"; exon_number "3"; gene_name "Fnip2"; gene_source "ensembl"; gene_biotype "protein_coding"; transcript_name "Fnip2-203"; transcript_source "ensembl"; transcript_biotype "protein_coding"; protein_id "ENSRNOP00000091648"; protein_version "1";
2	ensembl	exon	166950904	166951056	0	-	.	gene_id "ENSRNOG00000027833"; gene_version "8"; transcript_id "ENSRNOT00000038543"; transcript_version "8"; exon_number "3"; gene_name "Fnip2"; gene_source "ensembl"; gene_biotype "protein_coding"; transcript_name "Fnip2-201"; transcript_source "ensembl"; transcript_biotype "protein_coding"; exon_id "ENSRNOE00000441632"; exon_version "1";
2	ensembl	CDS	166950904	166951056	0	-	0	gene_id "ENSRNOG00000027833"; gene_version "8"; transcript_id "ENSRNOT00000038543"; transcript_version "8"; exon_number "3"; gene_name "Fnip2"; gene_source "ensembl"; gene_biotype "protein_coding"; transcript_name "Fnip2-201"; transcript_source "ensembl"; transcript_biotype "protein_coding"; protein_id "ENSRNOP00000031096"; protein_version "7";
2	ensembl	exon	166950904	166951056	0	-	.	gene_id "ENSRNOG00000027833"; gene_version "8"; transcript_id "ENSRNOT00000090152"; transcript_version "3"; exon_number "3"; gene_name "Fnip2"; gene_source "ensembl"; gene_biotype "protein_coding"; transcript_name "Fnip2-202"; transcript_source "ensembl"; transcript_biotype "protein_coding"; exon_id "ENSRNOE00000441632"; exon_version "1";
2	ensembl	CDS	166950904	166951056	0	-	0	gene_id "ENSRNOG00000027833"; gene_version "8"; transcript_id "ENSRNOT00000090152"; transcript_version "3"; exon_number "3"; gene_name "Fnip2"; gene_source "ensembl"; gene_biotype "protein_coding"; transcript_name "Fnip2-202"; transcript_source "ensembl"; transcript_biotype "protein_coding"; protein_id "ENSRNOP00000069260"; protein_version "2";
2	ENSEMBL114_rn	exon	166950904	166951056	102.898081115707	-	.	gene_id "ENSRNOG00000027833"; transcript_id "ENSRNOG00000027833_tx_3"; exon_id "2_166950904_166951056_-"; exonnum "3"; txlen "4580";
2	ENSEMBL114_rn	exon	166950904	166951056	0.00630047472267954	-	.	gene_id "ENSRNOG00000027833"; transcript_id "ENSRNOG00000027833_tx_4"; exon_id "2_166950904_166951056_-"; exonnum "8"; txlen "5478";
2	ENSEMBL114_rn	exon	166950904	166951056	0.00630047472267954	-	.	gene_id "ENSRNOG00000027833"; transcript_id "ENSRNOG00000027833_tx_5"; exon_id "2_166950904_166951056_-"; exonnum "8"; txlen "5555";
2	ensembl	exon	166953820	166953946	0	-	.	gene_id "ENSRNOG00000027833"; gene_version "8"; transcript_id "ENSRNOT00000140385"; transcript_version "1"; exon_number "2"; gene_name "Fnip2"; gene_source "ensembl"; gene_biotype "protein_coding"; transcript_name "Fnip2-204"; transcript_source "ensembl"; transcript_biotype "protein_coding"; exon_id "ENSRNOE00000387698"; exon_version "1"; tag "Ensembl_canonical";
2	ensembl	CDS	166953820	166953946	0	-	1	gene_id "ENSRNOG00000027833"; gene_version "8"; transcript_id "ENSRNOT00000140385"; transcript_version "1"; exon_number "2"; gene_name "Fnip2"; gene_source "ensembl"; gene_biotype "protein_coding"; transcript_name "Fnip2-204"; transcript_source "ensembl"; transcript_biotype "protein_coding"; protein_id "ENSRNOP00000103134"; protein_version "1"; tag "Ensembl_canonical";
2	ensembl	exon	166953820	166953946	0	-	.	gene_id "ENSRNOG00000027833"; gene_version "8"; transcript_id "ENSRNOT00000104513"; transcript_version "2"; exon_number "2"; gene_name "Fnip2"; gene_source "ensembl"; gene_biotype "protein_coding"; transcript_name "Fnip2-203"; transcript_source "ensembl"; transcript_biotype "protein_coding"; exon_id "ENSRNOE00000387698"; exon_version "1";
2	ensembl	CDS	166953820	166953946	0	-	1	gene_id "ENSRNOG00000027833"; gene_version "8"; transcript_id "ENSRNOT00000104513"; transcript_version "2"; exon_number "2"; gene_name "Fnip2"; gene_source "ensembl"; gene_biotype "protein_coding"; transcript_name "Fnip2-203"; transcript_source "ensembl"; transcript_biotype "protein_coding"; protein_id "ENSRNOP00000091648"; protein_version "1";
2	ensembl	exon	166953820	166953946	0	-	.	gene_id "ENSRNOG00000027833"; gene_version "8"; transcript_id "ENSRNOT00000038543"; transcript_version "8"; exon_number "2"; gene_name "Fnip2"; gene_source "ensembl"; gene_biotype "protein_coding"; transcript_name "Fnip2-201"; transcript_source "ensembl"; transcript_biotype "protein_coding"; exon_id "ENSRNOE00000387698"; exon_version "1";
2	ensembl	CDS	166953820	166953946	0	-	1	gene_id "ENSRNOG00000027833"; gene_version "8"; transcript_id "ENSRNOT00000038543"; transcript_version "8"; exon_number "2"; gene_name "Fnip2"; gene_source "ensembl"; gene_biotype "protein_coding"; transcript_name "Fnip2-201"; transcript_source "ensembl"; transcript_biotype "protein_coding"; protein_id "ENSRNOP00000031096"; protein_version "7";
2	ensembl	exon	166953820	166953946	0	-	.	gene_id "ENSRNOG00000027833"; gene_version "8"; transcript_id "ENSRNOT00000090152"; transcript_version "3"; exon_number "2"; gene_name "Fnip2"; gene_source "ensembl"; gene_biotype "protein_coding"; transcript_name "Fnip2-202"; transcript_source "ensembl"; transcript_biotype "protein_coding"; exon_id "ENSRNOE00000387698"; exon_version "1";
2	ensembl	CDS	166953820	166953946	0	-	1	gene_id "ENSRNOG00000027833"; gene_version "8"; transcript_id "ENSRNOT00000090152"; transcript_version "3"; exon_number "2"; gene_name "Fnip2"; gene_source "ensembl"; gene_biotype "protein_coding"; transcript_name "Fnip2-202"; transcript_source "ensembl"; transcript_biotype "protein_coding"; protein_id "ENSRNOP00000069260"; protein_version "2";
2	ENSEMBL114_rn	exon	166953820	166953946	102.898081115707	-	.	gene_id "ENSRNOG00000027833"; transcript_id "ENSRNOG00000027833_tx_3"; exon_id "2_166953820_166953946_-"; exonnum "2"; txlen "4580";
2	ENSEMBL114_rn	exon	166953820	166953946	0.00630047472267954	-	.	gene_id "ENSRNOG00000027833"; transcript_id "ENSRNOG00000027833_tx_4"; exon_id "2_166953820_166953946_-"; exonnum "7"; txlen "5478";
2	ENSEMBL114_rn	exon	166953820	166953946	0.00630047472267954	-	.	gene_id "ENSRNOG00000027833"; transcript_id "ENSRNOG00000027833_tx_5"; exon_id "2_166953820_166953946_-"; exonnum "7"; txlen "5555";
2	ensembl	CDS	166967963	166968138	0	-	0	gene_id "ENSRNOG00000027833"; gene_version "8"; transcript_id "ENSRNOT00000140385"; transcript_version "1"; exon_number "1"; gene_name "Fnip2"; gene_source "ensembl"; gene_biotype "protein_coding"; transcript_name "Fnip2-204"; transcript_source "ensembl"; transcript_biotype "protein_coding"; protein_id "ENSRNOP00000103134"; protein_version "1"; tag "Ensembl_canonical";
2	ensembl	CDS	166967963	166968138	0	-	0	gene_id "ENSRNOG00000027833"; gene_version "8"; transcript_id "ENSRNOT00000104513"; transcript_version "2"; exon_number "1"; gene_name "Fnip2"; gene_source "ensembl"; gene_biotype "protein_coding"; transcript_name "Fnip2-203"; transcript_source "ensembl"; transcript_biotype "protein_coding"; protein_id "ENSRNOP00000091648"; protein_version "1";
2	sraer114_mid	exon	166967963	166968325	102.898081115707	-	.	gene_id "ENSRNOG00000027833"; transcript_id "ENSRNOG00000027833_tx_3"; exon_id "2_166967963_166968325_-"; exonnum "1"; txlen "4580";
2	sraer114_mid	exon	166967963	166968325	0.00630047472267954	-	.	gene_id "ENSRNOG00000027833"; transcript_id "ENSRNOG00000027833_tx_4"; exon_id "2_166967963_166968325_-"; exonnum "6"; txlen "5478";
2	sraer114_mid	exon	166967963	166968325	0.00630047472267954	-	.	gene_id "ENSRNOG00000027833"; transcript_id "ENSRNOG00000027833_tx_5"; exon_id "2_166967963_166968325_-"; exonnum "6"; txlen "5555";
2	ensembl	exon	166967963	166968337	0	-	.	gene_id "ENSRNOG00000027833"; gene_version "8"; transcript_id "ENSRNOT00000140385"; transcript_version "1"; exon_number "1"; gene_name "Fnip2"; gene_source "ensembl"; gene_biotype "protein_coding"; transcript_name "Fnip2-204"; transcript_source "ensembl"; transcript_biotype "protein_coding"; exon_id "ENSRNOE00000742807"; exon_version "1"; tag "Ensembl_canonical";
2	ensembl	exon	166967963	166968337	0	-	.	gene_id "ENSRNOG00000027833"; gene_version "8"; transcript_id "ENSRNOT00000104513"; transcript_version "2"; exon_number "1"; gene_name "Fnip2"; gene_source "ensembl"; gene_biotype "protein_coding"; transcript_name "Fnip2-203"; transcript_source "ensembl"; transcript_biotype "protein_coding"; exon_id "ENSRNOE00000742807"; exon_version "1";
2	ensembl	start_codon	166968136	166968138	0	-	0	gene_id "ENSRNOG00000027833"; gene_version "8"; transcript_id "ENSRNOT00000140385"; transcript_version "1"; exon_number "1"; gene_name "Fnip2"; gene_source "ensembl"; gene_biotype "protein_coding"; transcript_name "Fnip2-204"; transcript_source "ensembl"; transcript_biotype "protein_coding"; tag "Ensembl_canonical";
2	ensembl	start_codon	166968136	166968138	0	-	0	gene_id "ENSRNOG00000027833"; gene_version "8"; transcript_id "ENSRNOT00000104513"; transcript_version "2"; exon_number "1"; gene_name "Fnip2"; gene_source "ensembl"; gene_biotype "protein_coding"; transcript_name "Fnip2-203"; transcript_source "ensembl"; transcript_biotype "protein_coding";
2	ensembl	five_prime_utr	166968139	166968337	0	-	.	gene_id "ENSRNOG00000027833"; gene_version "8"; transcript_id "ENSRNOT00000140385"; transcript_version "1"; gene_name "Fnip2"; gene_source "ensembl"; gene_biotype "protein_coding"; transcript_name "Fnip2-204"; transcript_source "ensembl"; transcript_biotype "protein_coding"; tag "Ensembl_canonical";
2	ensembl	five_prime_utr	166968139	166968337	0	-	.	gene_id "ENSRNOG00000027833"; gene_version "8"; transcript_id "ENSRNOT00000104513"; transcript_version "2"; gene_name "Fnip2"; gene_source "ensembl"; gene_biotype "protein_coding"; transcript_name "Fnip2-203"; transcript_source "ensembl"; transcript_biotype "protein_coding";
2	sraer114_mid	exon	166970733	166970894	0.00630047472267954	-	.	gene_id "ENSRNOG00000027833"; transcript_id "ENSRNOG00000027833_tx_4"; exon_id "2_166970733_166970894_-"; exonnum "5"; txlen "5478";
2	sraer114_mid	exon	166970733	166970894	0.00630047472267954	-	.	gene_id "ENSRNOG00000027833"; transcript_id "ENSRNOG00000027833_tx_5"; exon_id "2_166970733_166970894_-"; exonnum "5"; txlen "5555";
2	sraer114_mid	exon	166979023	166979232	0.00630047472267954	-	.	gene_id "ENSRNOG00000027833"; transcript_id "ENSRNOG00000027833_tx_4"; exon_id "2_166979023_166979232_-"; exonnum "4"; txlen "5478";
2	sraer114_mid	exon	166979023	166979309	0.00630047472267954	-	.	gene_id "ENSRNOG00000027833"; transcript_id "ENSRNOG00000027833_tx_5"; exon_id "2_166979023_166979309_-"; exonnum "4"; txlen "5555";
2	sraer114_mid	exon	166979425	166979636	0.00630047472267954	-	.	gene_id "ENSRNOG00000027833"; transcript_id "ENSRNOG00000027833_tx_4"; exon_id "2_166979425_166979636_-"; exonnum "3"; txlen "5478";
2	sraer114_mid	exon	166979425	166979636	0.00630047472267954	-	.	gene_id "ENSRNOG00000027833"; transcript_id "ENSRNOG00000027833_tx_5"; exon_id "2_166979425_166979636_-"; exonnum "3"; txlen "5555";
2	sraer114_mid	exon	166981538	166981580	0.00630047472267954	-	.	gene_id "ENSRNOG00000027833"; transcript_id "ENSRNOG00000027833_tx_4"; exon_id "2_166981538_166981580_-"; exonnum "2"; txlen "5478";
2	sraer114_mid	exon	166981538	166981580	0.00630047472267954	-	.	gene_id "ENSRNOG00000027833"; transcript_id "ENSRNOG00000027833_tx_5"; exon_id "2_166981538_166981580_-"; exonnum "2"; txlen "5555";
2	ensembl	CDS	166987490	166987575	0	-	0	gene_id "ENSRNOG00000027833"; gene_version "8"; transcript_id "ENSRNOT00000038543"; transcript_version "8"; exon_number "1"; gene_name "Fnip2"; gene_source "ensembl"; gene_biotype "protein_coding"; transcript_name "Fnip2-201"; transcript_source "ensembl"; transcript_biotype "protein_coding"; protein_id "ENSRNOP00000031096"; protein_version "7";
2	ensembl	exon	166987490	166987850	0	-	.	gene_id "ENSRNOG00000027833"; gene_version "8"; transcript_id "ENSRNOT00000038543"; transcript_version "8"; exon_number "1"; gene_name "Fnip2"; gene_source "ensembl"; gene_biotype "protein_coding"; transcript_name "Fnip2-201"; transcript_source "ensembl"; transcript_biotype "protein_coding"; exon_id "ENSRNOE00000765882"; exon_version "1";
2	ENSEMBL114_rn	exon	166987490	166987850	0.00630047472267954	-	.	gene_id "ENSRNOG00000027833"; transcript_id "ENSRNOG00000027833_tx_4"; exon_id "2_166987490_166987850_-"; exonnum "1"; txlen "5478";
2	ENSEMBL114_rn	exon	166987490	166987850	0.00630047472267954	-	.	gene_id "ENSRNOG00000027833"; transcript_id "ENSRNOG00000027833_tx_5"; exon_id "2_166987490_166987850_-"; exonnum "1"; txlen "5555";
2	ensembl	start_codon	166987573	166987575	0	-	0	gene_id "ENSRNOG00000027833"; gene_version "8"; transcript_id "ENSRNOT00000038543"; transcript_version "8"; exon_number "1"; gene_name "Fnip2"; gene_source "ensembl"; gene_biotype "protein_coding"; transcript_name "Fnip2-201"; transcript_source "ensembl"; transcript_biotype "protein_coding";
2	ensembl	five_prime_utr	166987576	166987850	0	-	.	gene_id "ENSRNOG00000027833"; gene_version "8"; transcript_id "ENSRNOT00000038543"; transcript_version "8"; gene_name "Fnip2"; gene_source "ensembl"; gene_biotype "protein_coding"; transcript_name "Fnip2-201"; transcript_source "ensembl"; transcript_biotype "protein_coding";
2	ensembl	CDS	167005896	167005990	0	-	0	gene_id "ENSRNOG00000027833"; gene_version "8"; transcript_id "ENSRNOT00000090152"; transcript_version "3"; exon_number "1"; gene_name "Fnip2"; gene_source "ensembl"; gene_biotype "protein_coding"; transcript_name "Fnip2-202"; transcript_source "ensembl"; transcript_biotype "protein_coding"; protein_id "ENSRNOP00000069260"; protein_version "2";
2	ensembl	exon	167005896	167006055	0	-	.	gene_id "ENSRNOG00000027833"; gene_version "8"; transcript_id "ENSRNOT00000090152"; transcript_version "3"; exon_number "1"; gene_name "Fnip2"; gene_source "ensembl"; gene_biotype "protein_coding"; transcript_name "Fnip2-202"; transcript_source "ensembl"; transcript_biotype "protein_coding"; exon_id "ENSRNOE00000387700"; exon_version "4";
2	ensembl	start_codon	167005988	167005990	0	-	0	gene_id "ENSRNOG00000027833"; gene_version "8"; transcript_id "ENSRNOT00000090152"; transcript_version "3"; exon_number "1"; gene_name "Fnip2"; gene_source "ensembl"; gene_biotype "protein_coding"; transcript_name "Fnip2-202"; transcript_source "ensembl"; transcript_biotype "protein_coding";
2	ensembl	five_prime_utr	167005991	167006055	0	-	.	gene_id "ENSRNOG00000027833"; gene_version "8"; transcript_id "ENSRNOT00000090152"; transcript_version "3"; gene_name "Fnip2"; gene_source "ensembl"; gene_biotype "protein_coding"; transcript_name "Fnip2-202"; transcript_source "ensembl"; transcript_biotype "protein_coding";
2	ensembl	three_prime_utr	167025823	167025961	0	-	.	gene_id "ENSRNOG00000009538"; gene_version "8"; transcript_id "ENSRNOT00000123636"; transcript_version "1"; gene_name "Etfdh"; gene_source "ensembl"; gene_biotype "protein_coding"; transcript_name "Etfdh-205"; transcript_source "ensembl"; transcript_biotype "protein_coding"; tag "Ensembl_canonical";
2	ensembl	exon	167025823	167026221	0	-	.	gene_id "ENSRNOG00000009538"; gene_version "8"; transcript_id "ENSRNOT00000123636"; transcript_version "1"; exon_number "13"; gene_name "Etfdh"; gene_source "ensembl"; gene_biotype "protein_coding"; transcript_name "Etfdh-205"; transcript_source "ensembl"; transcript_biotype "protein_coding"; exon_id "ENSRNOE00000705746"; exon_version "1"; tag "Ensembl_canonical";
2	ensembl	gene	167025823	167060770	0	-	.	gene_id "ENSRNOG00000009538"; gene_version "8"; gene_name "Etfdh"; gene_source "ensembl"; gene_biotype "protein_coding";
2	ensembl	transcript	167025823	167060770	0	-	.	gene_id "ENSRNOG00000009538"; gene_version "8"; transcript_id "ENSRNOT00000123636"; transcript_version "1"; gene_name "Etfdh"; gene_source "ensembl"; gene_biotype "protein_coding"; transcript_name "Etfdh-205"; transcript_source "ensembl"; transcript_biotype "protein_coding"; tag "Ensembl_canonical";
2	ensembl	three_prime_utr	167025877	167025961	0	-	.	gene_id "ENSRNOG00000009538"; gene_version "8"; transcript_id "ENSRNOT00000157798"; transcript_version "1"; gene_name "Etfdh"; gene_source "ensembl"; gene_biotype "protein_coding"; transcript_name "Etfdh-207"; transcript_source "ensembl"; transcript_biotype "protein_coding";
2	ensembl	exon	167025877	167026221	0	-	.	gene_id "ENSRNOG00000009538"; gene_version "8"; transcript_id "ENSRNOT00000157798"; transcript_version "1"; exon_number "12"; gene_name "Etfdh"; gene_source "ensembl"; gene_biotype "protein_coding"; transcript_name "Etfdh-207"; transcript_source "ensembl"; transcript_biotype "protein_coding"; exon_id "ENSRNOE00000259142"; exon_version "6";
2	ensembl	transcript	167025877	167060770	0	-	.	gene_id "ENSRNOG00000009538"; gene_version "8"; transcript_id "ENSRNOT00000157798"; transcript_version "1"; gene_name "Etfdh"; gene_source "ensembl"; gene_biotype "protein_coding"; transcript_name "Etfdh-207"; transcript_source "ensembl"; transcript_biotype "protein_coding";
2	ensembl	stop_codon	167025962	167025964	0	-	0	gene_id "ENSRNOG00000009538"; gene_version "8"; transcript_id "ENSRNOT00000157798"; transcript_version "1"; exon_number "12"; gene_name "Etfdh"; gene_source "ensembl"; gene_biotype "protein_coding"; transcript_name "Etfdh-207"; transcript_source "ensembl"; transcript_biotype "protein_coding";
2	ensembl	stop_codon	167025962	167025964	0	-	0	gene_id "ENSRNOG00000009538"; gene_version "8"; transcript_id "ENSRNOT00000123636"; transcript_version "1"; exon_number "13"; gene_name "Etfdh"; gene_source "ensembl"; gene_biotype "protein_coding"; transcript_name "Etfdh-205"; transcript_source "ensembl"; transcript_biotype "protein_coding"; tag "Ensembl_canonical";
2	ensembl	CDS	167025965	167026221	0	-	2	gene_id "ENSRNOG00000009538"; gene_version "8"; transcript_id "ENSRNOT00000157798"; transcript_version "1"; exon_number "12"; gene_name "Etfdh"; gene_source "ensembl"; gene_biotype "protein_coding"; transcript_name "Etfdh-207"; transcript_source "ensembl"; transcript_biotype "protein_coding"; protein_id "ENSRNOP00000105345"; protein_version "1";
2	ensembl	CDS	167025965	167026221	0	-	2	gene_id "ENSRNOG00000009538"; gene_version "8"; transcript_id "ENSRNOT00000123636"; transcript_version "1"; exon_number "13"; gene_name "Etfdh"; gene_source "ensembl"; gene_biotype "protein_coding"; transcript_name "Etfdh-205"; transcript_source "ensembl"; transcript_biotype "protein_coding"; protein_id "ENSRNOP00000101339"; protein_version "1"; tag "Ensembl_canonical";
2	ensembl	stop_codon	167028225	167028227	0	-	0	gene_id "ENSRNOG00000009538"; gene_version "8"; transcript_id "ENSRNOT00000104112"; transcript_version "2"; exon_number "13"; gene_name "Etfdh"; gene_source "ensembl"; gene_biotype "protein_coding"; transcript_name "Etfdh-203"; transcript_source "ensembl"; transcript_biotype "protein_coding";
2	ensembl	exon	167028225	167028250	0	-	.	gene_id "ENSRNOG00000009538"; gene_version "8"; transcript_id "ENSRNOT00000104112"; transcript_version "2"; exon_number "13"; gene_name "Etfdh"; gene_source "ensembl"; gene_biotype "protein_coding"; transcript_name "Etfdh-203"; transcript_source "ensembl"; transcript_biotype "protein_coding"; exon_id "ENSRNOE00000713488"; exon_version "1";
2	ensembl	transcript	167028225	167060770	0	-	.	gene_id "ENSRNOG00000009538"; gene_version "8"; transcript_id "ENSRNOT00000104112"; transcript_version "2"; gene_name "Etfdh"; gene_source "ensembl"; gene_biotype "protein_coding"; transcript_name "Etfdh-203"; transcript_source "ensembl"; transcript_biotype "protein_coding";
2	ensembl	CDS	167028228	167028250	0	-	2	gene_id "ENSRNOG00000009538"; gene_version "8"; transcript_id "ENSRNOT00000104112"; transcript_version "2"; exon_number "13"; gene_name "Etfdh"; gene_source "ensembl"; gene_biotype "protein_coding"; transcript_name "Etfdh-203"; transcript_source "ensembl"; transcript_biotype "protein_coding"; protein_id "ENSRNOP00000078068"; protein_version "1";
2	ensembl	three_prime_utr	167028587	167028633	0	-	.	gene_id "ENSRNOG00000009538"; gene_version "8"; transcript_id "ENSRNOT00000136194"; transcript_version "1"; gene_name "Etfdh"; gene_source "ensembl"; gene_biotype "protein_coding"; transcript_name "Etfdh-206"; transcript_source "ensembl"; transcript_biotype "protein_coding";
2	ensembl	exon	167028587	167028704	0	-	.	gene_id "ENSRNOG00000009538"; gene_version "8"; transcript_id "ENSRNOT00000136194"; transcript_version "1"; exon_number "13"; gene_name "Etfdh"; gene_source "ensembl"; gene_biotype "protein_coding"; transcript_name "Etfdh-206"; transcript_source "ensembl"; transcript_biotype "protein_coding"; exon_id "ENSRNOE00000753561"; exon_version "1";
2	ensembl	transcript	167028587	167060770	0	-	.	gene_id "ENSRNOG00000009538"; gene_version "8"; transcript_id "ENSRNOT00000136194"; transcript_version "1"; gene_name "Etfdh"; gene_source "ensembl"; gene_biotype "protein_coding"; transcript_name "Etfdh-206"; transcript_source "ensembl"; transcript_biotype "protein_coding";
2	ensembl	stop_codon	167028634	167028636	0	-	0	gene_id "ENSRNOG00000009538"; gene_version "8"; transcript_id "ENSRNOT00000136194"; transcript_version "1"; exon_number "13"; gene_name "Etfdh"; gene_source "ensembl"; gene_biotype "protein_coding"; transcript_name "Etfdh-206"; transcript_source "ensembl"; transcript_biotype "protein_coding";
2	ensembl	CDS	167028637	167028704	0	-	2	gene_id "ENSRNOG00000009538"; gene_version "8"; transcript_id "ENSRNOT00000136194"; transcript_version "1"; exon_number "13"; gene_name "Etfdh"; gene_source "ensembl"; gene_biotype "protein_coding"; transcript_name "Etfdh-206"; transcript_source "ensembl"; transcript_biotype "protein_coding"; protein_id "ENSRNOP00000106551"; protein_version "1";
2	ensembl	three_prime_utr	167031604	167032604	0	-	.	gene_id "ENSRNOG00000009538"; gene_version "8"; transcript_id "ENSRNOT00000100343"; transcript_version "2"; gene_name "Etfdh"; gene_source "ensembl"; gene_biotype "protein_coding"; transcript_name "Etfdh-202"; transcript_source "ensembl"; transcript_biotype "protein_coding";
2	ensembl	exon	167031604	167032669	0	-	.	gene_id "ENSRNOG00000009538"; gene_version "8"; transcript_id "ENSRNOT00000100343"; transcript_version "2"; exon_number "13"; gene_name "Etfdh"; gene_source "ensembl"; gene_biotype "protein_coding"; transcript_name "Etfdh-202"; transcript_source "ensembl"; transcript_biotype "protein_coding"; exon_id "ENSRNOE00000661613"; exon_version "2";
2	ensembl	transcript	167031604	167060770	0	-	.	gene_id "ENSRNOG00000009538"; gene_version "8"; transcript_id "ENSRNOT00000100343"; transcript_version "2"; gene_name "Etfdh"; gene_source "ensembl"; gene_biotype "protein_coding"; transcript_name "Etfdh-202"; transcript_source "ensembl"; transcript_biotype "protein_coding";
2	ensembl	stop_codon	167032605	167032607	0	-	0	gene_id "ENSRNOG00000009538"; gene_version "8"; transcript_id "ENSRNOT00000100343"; transcript_version "2"; exon_number "13"; gene_name "Etfdh"; gene_source "ensembl"; gene_biotype "protein_coding"; transcript_name "Etfdh-202"; transcript_source "ensembl"; transcript_biotype "protein_coding";
2	ensembl	CDS	167032608	167032669	0	-	2	gene_id "ENSRNOG00000009538"; gene_version "8"; transcript_id "ENSRNOT00000100343"; transcript_version "2"; exon_number "13"; gene_name "Etfdh"; gene_source "ensembl"; gene_biotype "protein_coding"; transcript_name "Etfdh-202"; transcript_source "ensembl"; transcript_biotype "protein_coding"; protein_id "ENSRNOP00000082804"; protein_version "1";
2	ensembl	three_prime_utr	167038411	167038900	0	-	.	gene_id "ENSRNOG00000009538"; gene_version "8"; transcript_id "ENSRNOT00000105634"; transcript_version "2"; gene_name "Etfdh"; gene_source "ensembl"; gene_biotype "protein_coding"; transcript_name "Etfdh-204"; transcript_source "ensembl"; transcript_biotype "protein_coding";
2	ensembl	three_prime_utr	167038411	167038900	0	-	.	gene_id "ENSRNOG00000009538"; gene_version "8"; transcript_id "ENSRNOT00000013262"; transcript_version "8"; gene_name "Etfdh"; gene_source "ensembl"; gene_biotype "protein_coding"; transcript_name "Etfdh-201"; transcript_source "ensembl"; transcript_biotype "protein_coding";
2	ensembl	exon	167038411	167039064	0	-	.	gene_id "ENSRNOG00000009538"; gene_version "8"; transcript_id "ENSRNOT00000105634"; transcript_version "2"; exon_number "13"; gene_name "Etfdh"; gene_source "ensembl"; gene_biotype "protein_coding"; transcript_name "Etfdh-204"; transcript_source "ensembl"; transcript_biotype "protein_coding"; exon_id "ENSRNOE00000745677"; exon_version "1";
2	ensembl	exon	167038411	167039064	0	-	.	gene_id "ENSRNOG00000009538"; gene_version "8"; transcript_id "ENSRNOT00000013262"; transcript_version "8"; exon_number "12"; gene_name "Etfdh"; gene_source "ensembl"; gene_biotype "protein_coding"; transcript_name "Etfdh-201"; transcript_source "ensembl"; transcript_biotype "protein_coding"; exon_id "ENSRNOE00000745677"; exon_version "1";
2	ENSEMBL114_rn	exon	167038411	167039064	0.399721003254495	-	.	gene_id "ENSRNOG00000009538"; transcript_id "ENSRNOG00000009538_tx_2"; exon_id "2_167038411_167039064_-"; exonnum "14"; txlen "2715";
2	ensembl	transcript	167038411	167060770	0	-	.	gene_id "ENSRNOG00000009538"; gene_version "8"; transcript_id "ENSRNOT00000105634"; transcript_version "2"; gene_name "Etfdh"; gene_source "ensembl"; gene_biotype "protein_coding"; transcript_name "Etfdh-204"; transcript_source "ensembl"; transcript_biotype "protein_coding";
2	ensembl	transcript	167038411	167060770	0	-	.	gene_id "ENSRNOG00000009538"; gene_version "8"; transcript_id "ENSRNOT00000013262"; transcript_version "8"; gene_name "Etfdh"; gene_source "ensembl"; gene_biotype "protein_coding"; transcript_name "Etfdh-201"; transcript_source "ensembl"; transcript_biotype "protein_coding";
2	ensembl	stop_codon	167038901	167038903	0	-	0	gene_id "ENSRNOG00000009538"; gene_version "8"; transcript_id "ENSRNOT00000105634"; transcript_version "2"; exon_number "13"; gene_name "Etfdh"; gene_source "ensembl"; gene_biotype "protein_coding"; transcript_name "Etfdh-204"; transcript_source "ensembl"; transcript_biotype "protein_coding";
2	ensembl	stop_codon	167038901	167038903	0	-	0	gene_id "ENSRNOG00000009538"; gene_version "8"; transcript_id "ENSRNOT00000013262"; transcript_version "8"; exon_number "12"; gene_name "Etfdh"; gene_source "ensembl"; gene_biotype "protein_coding"; transcript_name "Etfdh-201"; transcript_source "ensembl"; transcript_biotype "protein_coding";
2	ensembl	CDS	167038904	167039064	0	-	2	gene_id "ENSRNOG00000009538"; gene_version "8"; transcript_id "ENSRNOT00000105634"; transcript_version "2"; exon_number "13"; gene_name "Etfdh"; gene_source "ensembl"; gene_biotype "protein_coding"; transcript_name "Etfdh-204"; transcript_source "ensembl"; transcript_biotype "protein_coding"; protein_id "ENSRNOP00000077926"; protein_version "2";
2	ensembl	CDS	167038904	167039064	0	-	2	gene_id "ENSRNOG00000009538"; gene_version "8"; transcript_id "ENSRNOT00000013262"; transcript_version "8"; exon_number "12"; gene_name "Etfdh"; gene_source "ensembl"; gene_biotype "protein_coding"; transcript_name "Etfdh-201"; transcript_source "ensembl"; transcript_biotype "protein_coding"; protein_id "ENSRNOP00000013262"; protein_version "5";
2	ensembl	exon	167039751	167039972	0	-	.	gene_id "ENSRNOG00000009538"; gene_version "8"; transcript_id "ENSRNOT00000105634"; transcript_version "2"; exon_number "12"; gene_name "Etfdh"; gene_source "ensembl"; gene_biotype "protein_coding"; transcript_name "Etfdh-204"; transcript_source "ensembl"; transcript_biotype "protein_coding"; exon_id "ENSRNOE00000092731"; exon_version "1";
2	ensembl	CDS	167039751	167039972	0	-	2	gene_id "ENSRNOG00000009538"; gene_version "8"; transcript_id "ENSRNOT00000105634"; transcript_version "2"; exon_number "12"; gene_name "Etfdh"; gene_source "ensembl"; gene_biotype "protein_coding"; transcript_name "Etfdh-204"; transcript_source "ensembl"; transcript_biotype "protein_coding"; protein_id "ENSRNOP00000077926"; protein_version "2";
2	ensembl	exon	167039751	167039972	0	-	.	gene_id "ENSRNOG00000009538"; gene_version "8"; transcript_id "ENSRNOT00000013262"; transcript_version "8"; exon_number "11"; gene_name "Etfdh"; gene_source "ensembl"; gene_biotype "protein_coding"; transcript_name "Etfdh-201"; transcript_source "ensembl"; transcript_biotype "protein_coding"; exon_id "ENSRNOE00000092731"; exon_version "1";
2	ensembl	CDS	167039751	167039972	0	-	2	gene_id "ENSRNOG00000009538"; gene_version "8"; transcript_id "ENSRNOT00000013262"; transcript_version "8"; exon_number "11"; gene_name "Etfdh"; gene_source "ensembl"; gene_biotype "protein_coding"; transcript_name "Etfdh-201"; transcript_source "ensembl"; transcript_biotype "protein_coding"; protein_id "ENSRNOP00000013262"; protein_version "5";
2	ensembl	exon	167039751	167039972	0	-	.	gene_id "ENSRNOG00000009538"; gene_version "8"; transcript_id "ENSRNOT00000100343"; transcript_version "2"; exon_number "12"; gene_name "Etfdh"; gene_source "ensembl"; gene_biotype "protein_coding"; transcript_name "Etfdh-202"; transcript_source "ensembl"; transcript_biotype "protein_coding"; exon_id "ENSRNOE00000092731"; exon_version "1";
2	ensembl	CDS	167039751	167039972	0	-	2	gene_id "ENSRNOG00000009538"; gene_version "8"; transcript_id "ENSRNOT00000100343"; transcript_version "2"; exon_number "12"; gene_name "Etfdh"; gene_source "ensembl"; gene_biotype "protein_coding"; transcript_name "Etfdh-202"; transcript_source "ensembl"; transcript_biotype "protein_coding"; protein_id "ENSRNOP00000082804"; protein_version "1";
2	ensembl	exon	167039751	167039972	0	-	.	gene_id "ENSRNOG00000009538"; gene_version "8"; transcript_id "ENSRNOT00000136194"; transcript_version "1"; exon_number "12"; gene_name "Etfdh"; gene_source "ensembl"; gene_biotype "protein_coding"; transcript_name "Etfdh-206"; transcript_source "ensembl"; transcript_biotype "protein_coding"; exon_id "ENSRNOE00000092731"; exon_version "1";
2	ensembl	CDS	167039751	167039972	0	-	2	gene_id "ENSRNOG00000009538"; gene_version "8"; transcript_id "ENSRNOT00000136194"; transcript_version "1"; exon_number "12"; gene_name "Etfdh"; gene_source "ensembl"; gene_biotype "protein_coding"; transcript_name "Etfdh-206"; transcript_source "ensembl"; transcript_biotype "protein_coding"; protein_id "ENSRNOP00000106551"; protein_version "1";
2	ensembl	exon	167039751	167039972	0	-	.	gene_id "ENSRNOG00000009538"; gene_version "8"; transcript_id "ENSRNOT00000104112"; transcript_version "2"; exon_number "12"; gene_name "Etfdh"; gene_source "ensembl"; gene_biotype "protein_coding"; transcript_name "Etfdh-203"; transcript_source "ensembl"; transcript_biotype "protein_coding"; exon_id "ENSRNOE00000092731"; exon_version "1";
2	ensembl	CDS	167039751	167039972	0	-	2	gene_id "ENSRNOG00000009538"; gene_version "8"; transcript_id "ENSRNOT00000104112"; transcript_version "2"; exon_number "12"; gene_name "Etfdh"; gene_source "ensembl"; gene_biotype "protein_coding"; transcript_name "Etfdh-203"; transcript_source "ensembl"; transcript_biotype "protein_coding"; protein_id "ENSRNOP00000078068"; protein_version "1";
2	ensembl	exon	167039751	167039972	0	-	.	gene_id "ENSRNOG00000009538"; gene_version "8"; transcript_id "ENSRNOT00000123636"; transcript_version "1"; exon_number "12"; gene_name "Etfdh"; gene_source "ensembl"; gene_biotype "protein_coding"; transcript_name "Etfdh-205"; transcript_source "ensembl"; transcript_biotype "protein_coding"; exon_id "ENSRNOE00000092731"; exon_version "1"; tag "Ensembl_canonical";
2	ensembl	CDS	167039751	167039972	0	-	2	gene_id "ENSRNOG00000009538"; gene_version "8"; transcript_id "ENSRNOT00000123636"; transcript_version "1"; exon_number "12"; gene_name "Etfdh"; gene_source "ensembl"; gene_biotype "protein_coding"; transcript_name "Etfdh-205"; transcript_source "ensembl"; transcript_biotype "protein_coding"; protein_id "ENSRNOP00000101339"; protein_version "1"; tag "Ensembl_canonical";
2	ENSEMBL114_rn	exon	167039751	167039972	0.399721003254495	-	.	gene_id "ENSRNOG00000009538"; transcript_id "ENSRNOG00000009538_tx_2"; exon_id "2_167039751_167039972_-"; exonnum "13"; txlen "2715";
2	ensembl	exon	167040500	167040682	0	-	.	gene_id "ENSRNOG00000009538"; gene_version "8"; transcript_id "ENSRNOT00000105634"; transcript_version "2"; exon_number "11"; gene_name "Etfdh"; gene_source "ensembl"; gene_biotype "protein_coding"; transcript_name "Etfdh-204"; transcript_source "ensembl"; transcript_biotype "protein_coding"; exon_id "ENSRNOE00000092413"; exon_version "1";
2	ensembl	CDS	167040500	167040682	0	-	2	gene_id "ENSRNOG00000009538"; gene_version "8"; transcript_id "ENSRNOT00000105634"; transcript_version "2"; exon_number "11"; gene_name "Etfdh"; gene_source "ensembl"; gene_biotype "protein_coding"; transcript_name "Etfdh-204"; transcript_source "ensembl"; transcript_biotype "protein_coding"; protein_id "ENSRNOP00000077926"; protein_version "2";
2	ensembl	exon	167040500	167040682	0	-	.	gene_id "ENSRNOG00000009538"; gene_version "8"; transcript_id "ENSRNOT00000013262"; transcript_version "8"; exon_number "10"; gene_name "Etfdh"; gene_source "ensembl"; gene_biotype "protein_coding"; transcript_name "Etfdh-201"; transcript_source "ensembl"; transcript_biotype "protein_coding"; exon_id "ENSRNOE00000092413"; exon_version "1";
2	ensembl	CDS	167040500	167040682	0	-	2	gene_id "ENSRNOG00000009538"; gene_version "8"; transcript_id "ENSRNOT00000013262"; transcript_version "8"; exon_number "10"; gene_name "Etfdh"; gene_source "ensembl"; gene_biotype "protein_coding"; transcript_name "Etfdh-201"; transcript_source "ensembl"; transcript_biotype "protein_coding"; protein_id "ENSRNOP00000013262"; protein_version "5";
2	ensembl	exon	167040500	167040682	0	-	.	gene_id "ENSRNOG00000009538"; gene_version "8"; transcript_id "ENSRNOT00000100343"; transcript_version "2"; exon_number "11"; gene_name "Etfdh"; gene_source "ensembl"; gene_biotype "protein_coding"; transcript_name "Etfdh-202"; transcript_source "ensembl"; transcript_biotype "protein_coding"; exon_id "ENSRNOE00000092413"; exon_version "1";
2	ensembl	CDS	167040500	167040682	0	-	2	gene_id "ENSRNOG00000009538"; gene_version "8"; transcript_id "ENSRNOT00000100343"; transcript_version "2"; exon_number "11"; gene_name "Etfdh"; gene_source "ensembl"; gene_biotype "protein_coding"; transcript_name "Etfdh-202"; transcript_source "ensembl"; transcript_biotype "protein_coding"; protein_id "ENSRNOP00000082804"; protein_version "1";
2	ensembl	exon	167040500	167040682	0	-	.	gene_id "ENSRNOG00000009538"; gene_version "8"; transcript_id "ENSRNOT00000136194"; transcript_version "1"; exon_number "11"; gene_name "Etfdh"; gene_source "ensembl"; gene_biotype "protein_coding"; transcript_name "Etfdh-206"; transcript_source "ensembl"; transcript_biotype "protein_coding"; exon_id "ENSRNOE00000092413"; exon_version "1";
2	ensembl	CDS	167040500	167040682	0	-	2	gene_id "ENSRNOG00000009538"; gene_version "8"; transcript_id "ENSRNOT00000136194"; transcript_version "1"; exon_number "11"; gene_name "Etfdh"; gene_source "ensembl"; gene_biotype "protein_coding"; transcript_name "Etfdh-206"; transcript_source "ensembl"; transcript_biotype "protein_coding"; protein_id "ENSRNOP00000106551"; protein_version "1";
2	ensembl	exon	167040500	167040682	0	-	.	gene_id "ENSRNOG00000009538"; gene_version "8"; transcript_id "ENSRNOT00000104112"; transcript_version "2"; exon_number "11"; gene_name "Etfdh"; gene_source "ensembl"; gene_biotype "protein_coding"; transcript_name "Etfdh-203"; transcript_source "ensembl"; transcript_biotype "protein_coding"; exon_id "ENSRNOE00000092413"; exon_version "1";
2	ensembl	CDS	167040500	167040682	0	-	2	gene_id "ENSRNOG00000009538"; gene_version "8"; transcript_id "ENSRNOT00000104112"; transcript_version "2"; exon_number "11"; gene_name "Etfdh"; gene_source "ensembl"; gene_biotype "protein_coding"; transcript_name "Etfdh-203"; transcript_source "ensembl"; transcript_biotype "protein_coding"; protein_id "ENSRNOP00000078068"; protein_version "1";
2	ensembl	exon	167040500	167040682	0	-	.	gene_id "ENSRNOG00000009538"; gene_version "8"; transcript_id "ENSRNOT00000157798"; transcript_version "1"; exon_number "11"; gene_name "Etfdh"; gene_source "ensembl"; gene_biotype "protein_coding"; transcript_name "Etfdh-207"; transcript_source "ensembl"; transcript_biotype "protein_coding"; exon_id "ENSRNOE00000092413"; exon_version "1";
2	ensembl	CDS	167040500	167040682	0	-	2	gene_id "ENSRNOG00000009538"; gene_version "8"; transcript_id "ENSRNOT00000157798"; transcript_version "1"; exon_number "11"; gene_name "Etfdh"; gene_source "ensembl"; gene_biotype "protein_coding"; transcript_name "Etfdh-207"; transcript_source "ensembl"; transcript_biotype "protein_coding"; protein_id "ENSRNOP00000105345"; protein_version "1";
2	ensembl	exon	167040500	167040682	0	-	.	gene_id "ENSRNOG00000009538"; gene_version "8"; transcript_id "ENSRNOT00000123636"; transcript_version "1"; exon_number "11"; gene_name "Etfdh"; gene_source "ensembl"; gene_biotype "protein_coding"; transcript_name "Etfdh-205"; transcript_source "ensembl"; transcript_biotype "protein_coding"; exon_id "ENSRNOE00000092413"; exon_version "1"; tag "Ensembl_canonical";
2	ensembl	CDS	167040500	167040682	0	-	2	gene_id "ENSRNOG00000009538"; gene_version "8"; transcript_id "ENSRNOT00000123636"; transcript_version "1"; exon_number "11"; gene_name "Etfdh"; gene_source "ensembl"; gene_biotype "protein_coding"; transcript_name "Etfdh-205"; transcript_source "ensembl"; transcript_biotype "protein_coding"; protein_id "ENSRNOP00000101339"; protein_version "1"; tag "Ensembl_canonical";
2	ENSEMBL114_rn	exon	167040500	167040682	0.399721003254495	-	.	gene_id "ENSRNOG00000009538"; transcript_id "ENSRNOG00000009538_tx_2"; exon_id "2_167040500_167040682_-"; exonnum "12"; txlen "2715";
2	ensembl	exon	167043040	167043208	0	-	.	gene_id "ENSRNOG00000009538"; gene_version "8"; transcript_id "ENSRNOT00000105634"; transcript_version "2"; exon_number "10"; gene_name "Etfdh"; gene_source "ensembl"; gene_biotype "protein_coding"; transcript_name "Etfdh-204"; transcript_source "ensembl"; transcript_biotype "protein_coding"; exon_id "ENSRNOE00000092069"; exon_version "1";
2	ensembl	CDS	167043040	167043208	0	-	0	gene_id "ENSRNOG00000009538"; gene_version "8"; transcript_id "ENSRNOT00000105634"; transcript_version "2"; exon_number "10"; gene_name "Etfdh"; gene_source "ensembl"; gene_biotype "protein_coding"; transcript_name "Etfdh-204"; transcript_source "ensembl"; transcript_biotype "protein_coding"; protein_id "ENSRNOP00000077926"; protein_version "2";
2	ensembl	exon	167043040	167043208	0	-	.	gene_id "ENSRNOG00000009538"; gene_version "8"; transcript_id "ENSRNOT00000013262"; transcript_version "8"; exon_number "9"; gene_name "Etfdh"; gene_source "ensembl"; gene_biotype "protein_coding"; transcript_name "Etfdh-201"; transcript_source "ensembl"; transcript_biotype "protein_coding"; exon_id "ENSRNOE00000092069"; exon_version "1";
2	ensembl	CDS	167043040	167043208	0	-	0	gene_id "ENSRNOG00000009538"; gene_version "8"; transcript_id "ENSRNOT00000013262"; transcript_version "8"; exon_number "9"; gene_name "Etfdh"; gene_source "ensembl"; gene_biotype "protein_coding"; transcript_name "Etfdh-201"; transcript_source "ensembl"; transcript_biotype "protein_coding"; protein_id "ENSRNOP00000013262"; protein_version "5";
2	ensembl	exon	167043040	167043208	0	-	.	gene_id "ENSRNOG00000009538"; gene_version "8"; transcript_id "ENSRNOT00000100343"; transcript_version "2"; exon_number "10"; gene_name "Etfdh"; gene_source "ensembl"; gene_biotype "protein_coding"; transcript_name "Etfdh-202"; transcript_source "ensembl"; transcript_biotype "protein_coding"; exon_id "ENSRNOE00000092069"; exon_version "1";
2	ensembl	CDS	167043040	167043208	0	-	0	gene_id "ENSRNOG00000009538"; gene_version "8"; transcript_id "ENSRNOT00000100343"; transcript_version "2"; exon_number "10"; gene_name "Etfdh"; gene_source "ensembl"; gene_biotype "protein_coding"; transcript_name "Etfdh-202"; transcript_source "ensembl"; transcript_biotype "protein_coding"; protein_id "ENSRNOP00000082804"; protein_version "1";
2	ensembl	exon	167043040	167043208	0	-	.	gene_id "ENSRNOG00000009538"; gene_version "8"; transcript_id "ENSRNOT00000136194"; transcript_version "1"; exon_number "10"; gene_name "Etfdh"; gene_source "ensembl"; gene_biotype "protein_coding"; transcript_name "Etfdh-206"; transcript_source "ensembl"; transcript_biotype "protein_coding"; exon_id "ENSRNOE00000092069"; exon_version "1";
2	ensembl	CDS	167043040	167043208	0	-	0	gene_id "ENSRNOG00000009538"; gene_version "8"; transcript_id "ENSRNOT00000136194"; transcript_version "1"; exon_number "10"; gene_name "Etfdh"; gene_source "ensembl"; gene_biotype "protein_coding"; transcript_name "Etfdh-206"; transcript_source "ensembl"; transcript_biotype "protein_coding"; protein_id "ENSRNOP00000106551"; protein_version "1";
2	ensembl	exon	167043040	167043208	0	-	.	gene_id "ENSRNOG00000009538"; gene_version "8"; transcript_id "ENSRNOT00000104112"; transcript_version "2"; exon_number "10"; gene_name "Etfdh"; gene_source "ensembl"; gene_biotype "protein_coding"; transcript_name "Etfdh-203"; transcript_source "ensembl"; transcript_biotype "protein_coding"; exon_id "ENSRNOE00000092069"; exon_version "1";
2	ensembl	CDS	167043040	167043208	0	-	0	gene_id "ENSRNOG00000009538"; gene_version "8"; transcript_id "ENSRNOT00000104112"; transcript_version "2"; exon_number "10"; gene_name "Etfdh"; gene_source "ensembl"; gene_biotype "protein_coding"; transcript_name "Etfdh-203"; transcript_source "ensembl"; transcript_biotype "protein_coding"; protein_id "ENSRNOP00000078068"; protein_version "1";
2	ensembl	exon	167043040	167043208	0	-	.	gene_id "ENSRNOG00000009538"; gene_version "8"; transcript_id "ENSRNOT00000157798"; transcript_version "1"; exon_number "10"; gene_name "Etfdh"; gene_source "ensembl"; gene_biotype "protein_coding"; transcript_name "Etfdh-207"; transcript_source "ensembl"; transcript_biotype "protein_coding"; exon_id "ENSRNOE00000092069"; exon_version "1";
2	ensembl	CDS	167043040	167043208	0	-	0	gene_id "ENSRNOG00000009538"; gene_version "8"; transcript_id "ENSRNOT00000157798"; transcript_version "1"; exon_number "10"; gene_name "Etfdh"; gene_source "ensembl"; gene_biotype "protein_coding"; transcript_name "Etfdh-207"; transcript_source "ensembl"; transcript_biotype "protein_coding"; protein_id "ENSRNOP00000105345"; protein_version "1";
2	ensembl	exon	167043040	167043208	0	-	.	gene_id "ENSRNOG00000009538"; gene_version "8"; transcript_id "ENSRNOT00000123636"; transcript_version "1"; exon_number "10"; gene_name "Etfdh"; gene_source "ensembl"; gene_biotype "protein_coding"; transcript_name "Etfdh-205"; transcript_source "ensembl"; transcript_biotype "protein_coding"; exon_id "ENSRNOE00000092069"; exon_version "1"; tag "Ensembl_canonical";
2	ensembl	CDS	167043040	167043208	0	-	0	gene_id "ENSRNOG00000009538"; gene_version "8"; transcript_id "ENSRNOT00000123636"; transcript_version "1"; exon_number "10"; gene_name "Etfdh"; gene_source "ensembl"; gene_biotype "protein_coding"; transcript_name "Etfdh-205"; transcript_source "ensembl"; transcript_biotype "protein_coding"; protein_id "ENSRNOP00000101339"; protein_version "1"; tag "Ensembl_canonical";
2	ENSEMBL114_rn	exon	167043040	167043208	0.399721003254495	-	.	gene_id "ENSRNOG00000009538"; transcript_id "ENSRNOG00000009538_tx_2"; exon_id "2_167043040_167043208_-"; exonnum "11"; txlen "2715";
2	ensembl	exon	167044763	167044906	0	-	.	gene_id "ENSRNOG00000009538"; gene_version "8"; transcript_id "ENSRNOT00000105634"; transcript_version "2"; exon_number "9"; gene_name "Etfdh"; gene_source "ensembl"; gene_biotype "protein_coding"; transcript_name "Etfdh-204"; transcript_source "ensembl"; transcript_biotype "protein_coding"; exon_id "ENSRNOE00000091752"; exon_version "1";
2	ensembl	CDS	167044763	167044906	0	-	0	gene_id "ENSRNOG00000009538"; gene_version "8"; transcript_id "ENSRNOT00000105634"; transcript_version "2"; exon_number "9"; gene_name "Etfdh"; gene_source "ensembl"; gene_biotype "protein_coding"; transcript_name "Etfdh-204"; transcript_source "ensembl"; transcript_biotype "protein_coding"; protein_id "ENSRNOP00000077926"; protein_version "2";
2	ensembl	exon	167044763	167044906	0	-	.	gene_id "ENSRNOG00000009538"; gene_version "8"; transcript_id "ENSRNOT00000013262"; transcript_version "8"; exon_number "8"; gene_name "Etfdh"; gene_source "ensembl"; gene_biotype "protein_coding"; transcript_name "Etfdh-201"; transcript_source "ensembl"; transcript_biotype "protein_coding"; exon_id "ENSRNOE00000091752"; exon_version "1";
2	ensembl	CDS	167044763	167044906	0	-	0	gene_id "ENSRNOG00000009538"; gene_version "8"; transcript_id "ENSRNOT00000013262"; transcript_version "8"; exon_number "8"; gene_name "Etfdh"; gene_source "ensembl"; gene_biotype "protein_coding"; transcript_name "Etfdh-201"; transcript_source "ensembl"; transcript_biotype "protein_coding"; protein_id "ENSRNOP00000013262"; protein_version "5";
2	ensembl	exon	167044763	167044906	0	-	.	gene_id "ENSRNOG00000009538"; gene_version "8"; transcript_id "ENSRNOT00000100343"; transcript_version "2"; exon_number "9"; gene_name "Etfdh"; gene_source "ensembl"; gene_biotype "protein_coding"; transcript_name "Etfdh-202"; transcript_source "ensembl"; transcript_biotype "protein_coding"; exon_id "ENSRNOE00000091752"; exon_version "1";
2	ensembl	CDS	167044763	167044906	0	-	0	gene_id "ENSRNOG00000009538"; gene_version "8"; transcript_id "ENSRNOT00000100343"; transcript_version "2"; exon_number "9"; gene_name "Etfdh"; gene_source "ensembl"; gene_biotype "protein_coding"; transcript_name "Etfdh-202"; transcript_source "ensembl"; transcript_biotype "protein_coding"; protein_id "ENSRNOP00000082804"; protein_version "1";
2	ensembl	exon	167044763	167044906	0	-	.	gene_id "ENSRNOG00000009538"; gene_version "8"; transcript_id "ENSRNOT00000136194"; transcript_version "1"; exon_number "9"; gene_name "Etfdh"; gene_source "ensembl"; gene_biotype "protein_coding"; transcript_name "Etfdh-206"; transcript_source "ensembl"; transcript_biotype "protein_coding"; exon_id "ENSRNOE00000091752"; exon_version "1";
2	ensembl	CDS	167044763	167044906	0	-	0	gene_id "ENSRNOG00000009538"; gene_version "8"; transcript_id "ENSRNOT00000136194"; transcript_version "1"; exon_number "9"; gene_name "Etfdh"; gene_source "ensembl"; gene_biotype "protein_coding"; transcript_name "Etfdh-206"; transcript_source "ensembl"; transcript_biotype "protein_coding"; protein_id "ENSRNOP00000106551"; protein_version "1";
2	ensembl	exon	167044763	167044906	0	-	.	gene_id "ENSRNOG00000009538"; gene_version "8"; transcript_id "ENSRNOT00000104112"; transcript_version "2"; exon_number "9"; gene_name "Etfdh"; gene_source "ensembl"; gene_biotype "protein_coding"; transcript_name "Etfdh-203"; transcript_source "ensembl"; transcript_biotype "protein_coding"; exon_id "ENSRNOE00000091752"; exon_version "1";
2	ensembl	CDS	167044763	167044906	0	-	0	gene_id "ENSRNOG00000009538"; gene_version "8"; transcript_id "ENSRNOT00000104112"; transcript_version "2"; exon_number "9"; gene_name "Etfdh"; gene_source "ensembl"; gene_biotype "protein_coding"; transcript_name "Etfdh-203"; transcript_source "ensembl"; transcript_biotype "protein_coding"; protein_id "ENSRNOP00000078068"; protein_version "1";
2	ensembl	exon	167044763	167044906	0	-	.	gene_id "ENSRNOG00000009538"; gene_version "8"; transcript_id "ENSRNOT00000157798"; transcript_version "1"; exon_number "9"; gene_name "Etfdh"; gene_source "ensembl"; gene_biotype "protein_coding"; transcript_name "Etfdh-207"; transcript_source "ensembl"; transcript_biotype "protein_coding"; exon_id "ENSRNOE00000091752"; exon_version "1";
2	ensembl	CDS	167044763	167044906	0	-	0	gene_id "ENSRNOG00000009538"; gene_version "8"; transcript_id "ENSRNOT00000157798"; transcript_version "1"; exon_number "9"; gene_name "Etfdh"; gene_source "ensembl"; gene_biotype "protein_coding"; transcript_name "Etfdh-207"; transcript_source "ensembl"; transcript_biotype "protein_coding"; protein_id "ENSRNOP00000105345"; protein_version "1";
2	ensembl	exon	167044763	167044906	0	-	.	gene_id "ENSRNOG00000009538"; gene_version "8"; transcript_id "ENSRNOT00000123636"; transcript_version "1"; exon_number "9"; gene_name "Etfdh"; gene_source "ensembl"; gene_biotype "protein_coding"; transcript_name "Etfdh-205"; transcript_source "ensembl"; transcript_biotype "protein_coding"; exon_id "ENSRNOE00000091752"; exon_version "1"; tag "Ensembl_canonical";
2	ensembl	CDS	167044763	167044906	0	-	0	gene_id "ENSRNOG00000009538"; gene_version "8"; transcript_id "ENSRNOT00000123636"; transcript_version "1"; exon_number "9"; gene_name "Etfdh"; gene_source "ensembl"; gene_biotype "protein_coding"; transcript_name "Etfdh-205"; transcript_source "ensembl"; transcript_biotype "protein_coding"; protein_id "ENSRNOP00000101339"; protein_version "1"; tag "Ensembl_canonical";
2	ENSEMBL114_rn	exon	167044763	167044906	0.399721003254495	-	.	gene_id "ENSRNOG00000009538"; transcript_id "ENSRNOG00000009538_tx_2"; exon_id "2_167044763_167044906_-"; exonnum "10"; txlen "2715";
2	ensembl	exon	167046456	167046596	0	-	.	gene_id "ENSRNOG00000009538"; gene_version "8"; transcript_id "ENSRNOT00000105634"; transcript_version "2"; exon_number "8"; gene_name "Etfdh"; gene_source "ensembl"; gene_biotype "protein_coding"; transcript_name "Etfdh-204"; transcript_source "ensembl"; transcript_biotype "protein_coding"; exon_id "ENSRNOE00000091439"; exon_version "1";
2	ensembl	CDS	167046456	167046596	0	-	0	gene_id "ENSRNOG00000009538"; gene_version "8"; transcript_id "ENSRNOT00000105634"; transcript_version "2"; exon_number "8"; gene_name "Etfdh"; gene_source "ensembl"; gene_biotype "protein_coding"; transcript_name "Etfdh-204"; transcript_source "ensembl"; transcript_biotype "protein_coding"; protein_id "ENSRNOP00000077926"; protein_version "2";
2	ensembl	exon	167046456	167046596	0	-	.	gene_id "ENSRNOG00000009538"; gene_version "8"; transcript_id "ENSRNOT00000013262"; transcript_version "8"; exon_number "7"; gene_name "Etfdh"; gene_source "ensembl"; gene_biotype "protein_coding"; transcript_name "Etfdh-201"; transcript_source "ensembl"; transcript_biotype "protein_coding"; exon_id "ENSRNOE00000091439"; exon_version "1";
2	ensembl	CDS	167046456	167046596	0	-	0	gene_id "ENSRNOG00000009538"; gene_version "8"; transcript_id "ENSRNOT00000013262"; transcript_version "8"; exon_number "7"; gene_name "Etfdh"; gene_source "ensembl"; gene_biotype "protein_coding"; transcript_name "Etfdh-201"; transcript_source "ensembl"; transcript_biotype "protein_coding"; protein_id "ENSRNOP00000013262"; protein_version "5";
2	ensembl	exon	167046456	167046596	0	-	.	gene_id "ENSRNOG00000009538"; gene_version "8"; transcript_id "ENSRNOT00000100343"; transcript_version "2"; exon_number "8"; gene_name "Etfdh"; gene_source "ensembl"; gene_biotype "protein_coding"; transcript_name "Etfdh-202"; transcript_source "ensembl"; transcript_biotype "protein_coding"; exon_id "ENSRNOE00000091439"; exon_version "1";
2	ensembl	CDS	167046456	167046596	0	-	0	gene_id "ENSRNOG00000009538"; gene_version "8"; transcript_id "ENSRNOT00000100343"; transcript_version "2"; exon_number "8"; gene_name "Etfdh"; gene_source "ensembl"; gene_biotype "protein_coding"; transcript_name "Etfdh-202"; transcript_source "ensembl"; transcript_biotype "protein_coding"; protein_id "ENSRNOP00000082804"; protein_version "1";
2	ensembl	exon	167046456	167046596	0	-	.	gene_id "ENSRNOG00000009538"; gene_version "8"; transcript_id "ENSRNOT00000136194"; transcript_version "1"; exon_number "8"; gene_name "Etfdh"; gene_source "ensembl"; gene_biotype "protein_coding"; transcript_name "Etfdh-206"; transcript_source "ensembl"; transcript_biotype "protein_coding"; exon_id "ENSRNOE00000091439"; exon_version "1";
2	ensembl	CDS	167046456	167046596	0	-	0	gene_id "ENSRNOG00000009538"; gene_version "8"; transcript_id "ENSRNOT00000136194"; transcript_version "1"; exon_number "8"; gene_name "Etfdh"; gene_source "ensembl"; gene_biotype "protein_coding"; transcript_name "Etfdh-206"; transcript_source "ensembl"; transcript_biotype "protein_coding"; protein_id "ENSRNOP00000106551"; protein_version "1";
2	ensembl	exon	167046456	167046596	0	-	.	gene_id "ENSRNOG00000009538"; gene_version "8"; transcript_id "ENSRNOT00000104112"; transcript_version "2"; exon_number "8"; gene_name "Etfdh"; gene_source "ensembl"; gene_biotype "protein_coding"; transcript_name "Etfdh-203"; transcript_source "ensembl"; transcript_biotype "protein_coding"; exon_id "ENSRNOE00000091439"; exon_version "1";
2	ensembl	CDS	167046456	167046596	0	-	0	gene_id "ENSRNOG00000009538"; gene_version "8"; transcript_id "ENSRNOT00000104112"; transcript_version "2"; exon_number "8"; gene_name "Etfdh"; gene_source "ensembl"; gene_biotype "protein_coding"; transcript_name "Etfdh-203"; transcript_source "ensembl"; transcript_biotype "protein_coding"; protein_id "ENSRNOP00000078068"; protein_version "1";
2	ensembl	exon	167046456	167046596	0	-	.	gene_id "ENSRNOG00000009538"; gene_version "8"; transcript_id "ENSRNOT00000157798"; transcript_version "1"; exon_number "8"; gene_name "Etfdh"; gene_source "ensembl"; gene_biotype "protein_coding"; transcript_name "Etfdh-207"; transcript_source "ensembl"; transcript_biotype "protein_coding"; exon_id "ENSRNOE00000091439"; exon_version "1";
2	ensembl	CDS	167046456	167046596	0	-	0	gene_id "ENSRNOG00000009538"; gene_version "8"; transcript_id "ENSRNOT00000157798"; transcript_version "1"; exon_number "8"; gene_name "Etfdh"; gene_source "ensembl"; gene_biotype "protein_coding"; transcript_name "Etfdh-207"; transcript_source "ensembl"; transcript_biotype "protein_coding"; protein_id "ENSRNOP00000105345"; protein_version "1";
2	ensembl	exon	167046456	167046596	0	-	.	gene_id "ENSRNOG00000009538"; gene_version "8"; transcript_id "ENSRNOT00000123636"; transcript_version "1"; exon_number "8"; gene_name "Etfdh"; gene_source "ensembl"; gene_biotype "protein_coding"; transcript_name "Etfdh-205"; transcript_source "ensembl"; transcript_biotype "protein_coding"; exon_id "ENSRNOE00000091439"; exon_version "1"; tag "Ensembl_canonical";
2	ensembl	CDS	167046456	167046596	0	-	0	gene_id "ENSRNOG00000009538"; gene_version "8"; transcript_id "ENSRNOT00000123636"; transcript_version "1"; exon_number "8"; gene_name "Etfdh"; gene_source "ensembl"; gene_biotype "protein_coding"; transcript_name "Etfdh-205"; transcript_source "ensembl"; transcript_biotype "protein_coding"; protein_id "ENSRNOP00000101339"; protein_version "1"; tag "Ensembl_canonical";
2	ENSEMBL114_rn	exon	167046456	167046596	0.399721003254495	-	.	gene_id "ENSRNOG00000009538"; transcript_id "ENSRNOG00000009538_tx_2"; exon_id "2_167046456_167046596_-"; exonnum "9"; txlen "2715";
2	ensembl	exon	167047824	167047970	0	-	.	gene_id "ENSRNOG00000009538"; gene_version "8"; transcript_id "ENSRNOT00000105634"; transcript_version "2"; exon_number "7"; gene_name "Etfdh"; gene_source "ensembl"; gene_biotype "protein_coding"; transcript_name "Etfdh-204"; transcript_source "ensembl"; transcript_biotype "protein_coding"; exon_id "ENSRNOE00000091098"; exon_version "1";
2	ensembl	CDS	167047824	167047970	0	-	0	gene_id "ENSRNOG00000009538"; gene_version "8"; transcript_id "ENSRNOT00000105634"; transcript_version "2"; exon_number "7"; gene_name "Etfdh"; gene_source "ensembl"; gene_biotype "protein_coding"; transcript_name "Etfdh-204"; transcript_source "ensembl"; transcript_biotype "protein_coding"; protein_id "ENSRNOP00000077926"; protein_version "2";
2	ensembl	exon	167047824	167047970	0	-	.	gene_id "ENSRNOG00000009538"; gene_version "8"; transcript_id "ENSRNOT00000100343"; transcript_version "2"; exon_number "7"; gene_name "Etfdh"; gene_source "ensembl"; gene_biotype "protein_coding"; transcript_name "Etfdh-202"; transcript_source "ensembl"; transcript_biotype "protein_coding"; exon_id "ENSRNOE00000091098"; exon_version "1";
2	ensembl	CDS	167047824	167047970	0	-	0	gene_id "ENSRNOG00000009538"; gene_version "8"; transcript_id "ENSRNOT00000100343"; transcript_version "2"; exon_number "7"; gene_name "Etfdh"; gene_source "ensembl"; gene_biotype "protein_coding"; transcript_name "Etfdh-202"; transcript_source "ensembl"; transcript_biotype "protein_coding"; protein_id "ENSRNOP00000082804"; protein_version "1";
2	ensembl	exon	167047824	167047970	0	-	.	gene_id "ENSRNOG00000009538"; gene_version "8"; transcript_id "ENSRNOT00000136194"; transcript_version "1"; exon_number "7"; gene_name "Etfdh"; gene_source "ensembl"; gene_biotype "protein_coding"; transcript_name "Etfdh-206"; transcript_source "ensembl"; transcript_biotype "protein_coding"; exon_id "ENSRNOE00000091098"; exon_version "1";
2	ensembl	CDS	167047824	167047970	0	-	0	gene_id "ENSRNOG00000009538"; gene_version "8"; transcript_id "ENSRNOT00000136194"; transcript_version "1"; exon_number "7"; gene_name "Etfdh"; gene_source "ensembl"; gene_biotype "protein_coding"; transcript_name "Etfdh-206"; transcript_source "ensembl"; transcript_biotype "protein_coding"; protein_id "ENSRNOP00000106551"; protein_version "1";
2	ensembl	exon	167047824	167047970	0	-	.	gene_id "ENSRNOG00000009538"; gene_version "8"; transcript_id "ENSRNOT00000104112"; transcript_version "2"; exon_number "7"; gene_name "Etfdh"; gene_source "ensembl"; gene_biotype "protein_coding"; transcript_name "Etfdh-203"; transcript_source "ensembl"; transcript_biotype "protein_coding"; exon_id "ENSRNOE00000091098"; exon_version "1";
2	ensembl	CDS	167047824	167047970	0	-	0	gene_id "ENSRNOG00000009538"; gene_version "8"; transcript_id "ENSRNOT00000104112"; transcript_version "2"; exon_number "7"; gene_name "Etfdh"; gene_source "ensembl"; gene_biotype "protein_coding"; transcript_name "Etfdh-203"; transcript_source "ensembl"; transcript_biotype "protein_coding"; protein_id "ENSRNOP00000078068"; protein_version "1";
2	ensembl	exon	167047824	167047970	0	-	.	gene_id "ENSRNOG00000009538"; gene_version "8"; transcript_id "ENSRNOT00000157798"; transcript_version "1"; exon_number "7"; gene_name "Etfdh"; gene_source "ensembl"; gene_biotype "protein_coding"; transcript_name "Etfdh-207"; transcript_source "ensembl"; transcript_biotype "protein_coding"; exon_id "ENSRNOE00000091098"; exon_version "1";
2	ensembl	CDS	167047824	167047970	0	-	0	gene_id "ENSRNOG00000009538"; gene_version "8"; transcript_id "ENSRNOT00000157798"; transcript_version "1"; exon_number "7"; gene_name "Etfdh"; gene_source "ensembl"; gene_biotype "protein_coding"; transcript_name "Etfdh-207"; transcript_source "ensembl"; transcript_biotype "protein_coding"; protein_id "ENSRNOP00000105345"; protein_version "1";
2	ensembl	exon	167047824	167047970	0	-	.	gene_id "ENSRNOG00000009538"; gene_version "8"; transcript_id "ENSRNOT00000123636"; transcript_version "1"; exon_number "7"; gene_name "Etfdh"; gene_source "ensembl"; gene_biotype "protein_coding"; transcript_name "Etfdh-205"; transcript_source "ensembl"; transcript_biotype "protein_coding"; exon_id "ENSRNOE00000091098"; exon_version "1"; tag "Ensembl_canonical";
2	ensembl	CDS	167047824	167047970	0	-	0	gene_id "ENSRNOG00000009538"; gene_version "8"; transcript_id "ENSRNOT00000123636"; transcript_version "1"; exon_number "7"; gene_name "Etfdh"; gene_source "ensembl"; gene_biotype "protein_coding"; transcript_name "Etfdh-205"; transcript_source "ensembl"; transcript_biotype "protein_coding"; protein_id "ENSRNOP00000101339"; protein_version "1"; tag "Ensembl_canonical";
2	ENSEMBL114_rn	exon	167047824	167047970	0.399721003254495	-	.	gene_id "ENSRNOG00000009538"; transcript_id "ENSRNOG00000009538_tx_2"; exon_id "2_167047824_167047970_-"; exonnum "8"; txlen "2715";
2	ensembl	exon	167050679	167050756	0	-	.	gene_id "ENSRNOG00000009538"; gene_version "8"; transcript_id "ENSRNOT00000105634"; transcript_version "2"; exon_number "6"; gene_name "Etfdh"; gene_source "ensembl"; gene_biotype "protein_coding"; transcript_name "Etfdh-204"; transcript_source "ensembl"; transcript_biotype "protein_coding"; exon_id "ENSRNOE00000090808"; exon_version "1";
2	ensembl	CDS	167050679	167050756	0	-	0	gene_id "ENSRNOG00000009538"; gene_version "8"; transcript_id "ENSRNOT00000105634"; transcript_version "2"; exon_number "6"; gene_name "Etfdh"; gene_source "ensembl"; gene_biotype "protein_coding"; transcript_name "Etfdh-204"; transcript_source "ensembl"; transcript_biotype "protein_coding"; protein_id "ENSRNOP00000077926"; protein_version "2";
2	ensembl	exon	167050679	167050756	0	-	.	gene_id "ENSRNOG00000009538"; gene_version "8"; transcript_id "ENSRNOT00000013262"; transcript_version "8"; exon_number "6"; gene_name "Etfdh"; gene_source "ensembl"; gene_biotype "protein_coding"; transcript_name "Etfdh-201"; transcript_source "ensembl"; transcript_biotype "protein_coding"; exon_id "ENSRNOE00000090808"; exon_version "1";
2	ensembl	CDS	167050679	167050756	0	-	0	gene_id "ENSRNOG00000009538"; gene_version "8"; transcript_id "ENSRNOT00000013262"; transcript_version "8"; exon_number "6"; gene_name "Etfdh"; gene_source "ensembl"; gene_biotype "protein_coding"; transcript_name "Etfdh-201"; transcript_source "ensembl"; transcript_biotype "protein_coding"; protein_id "ENSRNOP00000013262"; protein_version "5";
2	ensembl	exon	167050679	167050756	0	-	.	gene_id "ENSRNOG00000009538"; gene_version "8"; transcript_id "ENSRNOT00000100343"; transcript_version "2"; exon_number "6"; gene_name "Etfdh"; gene_source "ensembl"; gene_biotype "protein_coding"; transcript_name "Etfdh-202"; transcript_source "ensembl"; transcript_biotype "protein_coding"; exon_id "ENSRNOE00000090808"; exon_version "1";
2	ensembl	CDS	167050679	167050756	0	-	0	gene_id "ENSRNOG00000009538"; gene_version "8"; transcript_id "ENSRNOT00000100343"; transcript_version "2"; exon_number "6"; gene_name "Etfdh"; gene_source "ensembl"; gene_biotype "protein_coding"; transcript_name "Etfdh-202"; transcript_source "ensembl"; transcript_biotype "protein_coding"; protein_id "ENSRNOP00000082804"; protein_version "1";
2	ensembl	exon	167050679	167050756	0	-	.	gene_id "ENSRNOG00000009538"; gene_version "8"; transcript_id "ENSRNOT00000136194"; transcript_version "1"; exon_number "6"; gene_name "Etfdh"; gene_source "ensembl"; gene_biotype "protein_coding"; transcript_name "Etfdh-206"; transcript_source "ensembl"; transcript_biotype "protein_coding"; exon_id "ENSRNOE00000090808"; exon_version "1";
2	ensembl	CDS	167050679	167050756	0	-	0	gene_id "ENSRNOG00000009538"; gene_version "8"; transcript_id "ENSRNOT00000136194"; transcript_version "1"; exon_number "6"; gene_name "Etfdh"; gene_source "ensembl"; gene_biotype "protein_coding"; transcript_name "Etfdh-206"; transcript_source "ensembl"; transcript_biotype "protein_coding"; protein_id "ENSRNOP00000106551"; protein_version "1";
2	ensembl	exon	167050679	167050756	0	-	.	gene_id "ENSRNOG00000009538"; gene_version "8"; transcript_id "ENSRNOT00000104112"; transcript_version "2"; exon_number "6"; gene_name "Etfdh"; gene_source "ensembl"; gene_biotype "protein_coding"; transcript_name "Etfdh-203"; transcript_source "ensembl"; transcript_biotype "protein_coding"; exon_id "ENSRNOE00000090808"; exon_version "1";
2	ensembl	CDS	167050679	167050756	0	-	0	gene_id "ENSRNOG00000009538"; gene_version "8"; transcript_id "ENSRNOT00000104112"; transcript_version "2"; exon_number "6"; gene_name "Etfdh"; gene_source "ensembl"; gene_biotype "protein_coding"; transcript_name "Etfdh-203"; transcript_source "ensembl"; transcript_biotype "protein_coding"; protein_id "ENSRNOP00000078068"; protein_version "1";
2	ensembl	exon	167050679	167050756	0	-	.	gene_id "ENSRNOG00000009538"; gene_version "8"; transcript_id "ENSRNOT00000157798"; transcript_version "1"; exon_number "6"; gene_name "Etfdh"; gene_source "ensembl"; gene_biotype "protein_coding"; transcript_name "Etfdh-207"; transcript_source "ensembl"; transcript_biotype "protein_coding"; exon_id "ENSRNOE00000090808"; exon_version "1";
2	ensembl	CDS	167050679	167050756	0	-	0	gene_id "ENSRNOG00000009538"; gene_version "8"; transcript_id "ENSRNOT00000157798"; transcript_version "1"; exon_number "6"; gene_name "Etfdh"; gene_source "ensembl"; gene_biotype "protein_coding"; transcript_name "Etfdh-207"; transcript_source "ensembl"; transcript_biotype "protein_coding"; protein_id "ENSRNOP00000105345"; protein_version "1";
2	ensembl	exon	167050679	167050756	0	-	.	gene_id "ENSRNOG00000009538"; gene_version "8"; transcript_id "ENSRNOT00000123636"; transcript_version "1"; exon_number "6"; gene_name "Etfdh"; gene_source "ensembl"; gene_biotype "protein_coding"; transcript_name "Etfdh-205"; transcript_source "ensembl"; transcript_biotype "protein_coding"; exon_id "ENSRNOE00000090808"; exon_version "1"; tag "Ensembl_canonical";
2	ensembl	CDS	167050679	167050756	0	-	0	gene_id "ENSRNOG00000009538"; gene_version "8"; transcript_id "ENSRNOT00000123636"; transcript_version "1"; exon_number "6"; gene_name "Etfdh"; gene_source "ensembl"; gene_biotype "protein_coding"; transcript_name "Etfdh-205"; transcript_source "ensembl"; transcript_biotype "protein_coding"; protein_id "ENSRNOP00000101339"; protein_version "1"; tag "Ensembl_canonical";
2	ENSEMBL114_rn	exon	167050679	167050756	0.399721003254495	-	.	gene_id "ENSRNOG00000009538"; transcript_id "ENSRNOG00000009538_tx_2"; exon_id "2_167050679_167050756_-"; exonnum "7"; txlen "2715";
2	ensembl	exon	167052852	167052970	0	-	.	gene_id "ENSRNOG00000009538"; gene_version "8"; transcript_id "ENSRNOT00000105634"; transcript_version "2"; exon_number "5"; gene_name "Etfdh"; gene_source "ensembl"; gene_biotype "protein_coding"; transcript_name "Etfdh-204"; transcript_source "ensembl"; transcript_biotype "protein_coding"; exon_id "ENSRNOE00000090487"; exon_version "1";
2	ensembl	CDS	167052852	167052970	0	-	2	gene_id "ENSRNOG00000009538"; gene_version "8"; transcript_id "ENSRNOT00000105634"; transcript_version "2"; exon_number "5"; gene_name "Etfdh"; gene_source "ensembl"; gene_biotype "protein_coding"; transcript_name "Etfdh-204"; transcript_source "ensembl"; transcript_biotype "protein_coding"; protein_id "ENSRNOP00000077926"; protein_version "2";
2	ensembl	exon	167052852	167052970	0	-	.	gene_id "ENSRNOG00000009538"; gene_version "8"; transcript_id "ENSRNOT00000013262"; transcript_version "8"; exon_number "5"; gene_name "Etfdh"; gene_source "ensembl"; gene_biotype "protein_coding"; transcript_name "Etfdh-201"; transcript_source "ensembl"; transcript_biotype "protein_coding"; exon_id "ENSRNOE00000090487"; exon_version "1";
2	ensembl	CDS	167052852	167052970	0	-	2	gene_id "ENSRNOG00000009538"; gene_version "8"; transcript_id "ENSRNOT00000013262"; transcript_version "8"; exon_number "5"; gene_name "Etfdh"; gene_source "ensembl"; gene_biotype "protein_coding"; transcript_name "Etfdh-201"; transcript_source "ensembl"; transcript_biotype "protein_coding"; protein_id "ENSRNOP00000013262"; protein_version "5";
2	ensembl	exon	167052852	167052970	0	-	.	gene_id "ENSRNOG00000009538"; gene_version "8"; transcript_id "ENSRNOT00000100343"; transcript_version "2"; exon_number "5"; gene_name "Etfdh"; gene_source "ensembl"; gene_biotype "protein_coding"; transcript_name "Etfdh-202"; transcript_source "ensembl"; transcript_biotype "protein_coding"; exon_id "ENSRNOE00000090487"; exon_version "1";
2	ensembl	CDS	167052852	167052970	0	-	2	gene_id "ENSRNOG00000009538"; gene_version "8"; transcript_id "ENSRNOT00000100343"; transcript_version "2"; exon_number "5"; gene_name "Etfdh"; gene_source "ensembl"; gene_biotype "protein_coding"; transcript_name "Etfdh-202"; transcript_source "ensembl"; transcript_biotype "protein_coding"; protein_id "ENSRNOP00000082804"; protein_version "1";
2	ensembl	exon	167052852	167052970	0	-	.	gene_id "ENSRNOG00000009538"; gene_version "8"; transcript_id "ENSRNOT00000136194"; transcript_version "1"; exon_number "5"; gene_name "Etfdh"; gene_source "ensembl"; gene_biotype "protein_coding"; transcript_name "Etfdh-206"; transcript_source "ensembl"; transcript_biotype "protein_coding"; exon_id "ENSRNOE00000090487"; exon_version "1";
2	ensembl	CDS	167052852	167052970	0	-	2	gene_id "ENSRNOG00000009538"; gene_version "8"; transcript_id "ENSRNOT00000136194"; transcript_version "1"; exon_number "5"; gene_name "Etfdh"; gene_source "ensembl"; gene_biotype "protein_coding"; transcript_name "Etfdh-206"; transcript_source "ensembl"; transcript_biotype "protein_coding"; protein_id "ENSRNOP00000106551"; protein_version "1";
2	ensembl	exon	167052852	167052970	0	-	.	gene_id "ENSRNOG00000009538"; gene_version "8"; transcript_id "ENSRNOT00000104112"; transcript_version "2"; exon_number "5"; gene_name "Etfdh"; gene_source "ensembl"; gene_biotype "protein_coding"; transcript_name "Etfdh-203"; transcript_source "ensembl"; transcript_biotype "protein_coding"; exon_id "ENSRNOE00000090487"; exon_version "1";
2	ensembl	CDS	167052852	167052970	0	-	2	gene_id "ENSRNOG00000009538"; gene_version "8"; transcript_id "ENSRNOT00000104112"; transcript_version "2"; exon_number "5"; gene_name "Etfdh"; gene_source "ensembl"; gene_biotype "protein_coding"; transcript_name "Etfdh-203"; transcript_source "ensembl"; transcript_biotype "protein_coding"; protein_id "ENSRNOP00000078068"; protein_version "1";
2	ensembl	exon	167052852	167052970	0	-	.	gene_id "ENSRNOG00000009538"; gene_version "8"; transcript_id "ENSRNOT00000157798"; transcript_version "1"; exon_number "5"; gene_name "Etfdh"; gene_source "ensembl"; gene_biotype "protein_coding"; transcript_name "Etfdh-207"; transcript_source "ensembl"; transcript_biotype "protein_coding"; exon_id "ENSRNOE00000090487"; exon_version "1";
2	ensembl	CDS	167052852	167052970	0	-	2	gene_id "ENSRNOG00000009538"; gene_version "8"; transcript_id "ENSRNOT00000157798"; transcript_version "1"; exon_number "5"; gene_name "Etfdh"; gene_source "ensembl"; gene_biotype "protein_coding"; transcript_name "Etfdh-207"; transcript_source "ensembl"; transcript_biotype "protein_coding"; protein_id "ENSRNOP00000105345"; protein_version "1";
2	ensembl	exon	167052852	167052970	0	-	.	gene_id "ENSRNOG00000009538"; gene_version "8"; transcript_id "ENSRNOT00000123636"; transcript_version "1"; exon_number "5"; gene_name "Etfdh"; gene_source "ensembl"; gene_biotype "protein_coding"; transcript_name "Etfdh-205"; transcript_source "ensembl"; transcript_biotype "protein_coding"; exon_id "ENSRNOE00000090487"; exon_version "1"; tag "Ensembl_canonical";
2	ensembl	CDS	167052852	167052970	0	-	2	gene_id "ENSRNOG00000009538"; gene_version "8"; transcript_id "ENSRNOT00000123636"; transcript_version "1"; exon_number "5"; gene_name "Etfdh"; gene_source "ensembl"; gene_biotype "protein_coding"; transcript_name "Etfdh-205"; transcript_source "ensembl"; transcript_biotype "protein_coding"; protein_id "ENSRNOP00000101339"; protein_version "1"; tag "Ensembl_canonical";
2	ENSEMBL114_rn	exon	167052852	167052970	0.399721003254495	-	.	gene_id "ENSRNOG00000009538"; transcript_id "ENSRNOG00000009538_tx_2"; exon_id "2_167052852_167052970_-"; exonnum "6"; txlen "2715";
2	ensembl	exon	167053380	167053461	0	-	.	gene_id "ENSRNOG00000009538"; gene_version "8"; transcript_id "ENSRNOT00000105634"; transcript_version "2"; exon_number "4"; gene_name "Etfdh"; gene_source "ensembl"; gene_biotype "protein_coding"; transcript_name "Etfdh-204"; transcript_source "ensembl"; transcript_biotype "protein_coding"; exon_id "ENSRNOE00000090155"; exon_version "1";
2	ensembl	CDS	167053380	167053461	0	-	0	gene_id "ENSRNOG00000009538"; gene_version "8"; transcript_id "ENSRNOT00000105634"; transcript_version "2"; exon_number "4"; gene_name "Etfdh"; gene_source "ensembl"; gene_biotype "protein_coding"; transcript_name "Etfdh-204"; transcript_source "ensembl"; transcript_biotype "protein_coding"; protein_id "ENSRNOP00000077926"; protein_version "2";
2	ensembl	exon	167053380	167053461	0	-	.	gene_id "ENSRNOG00000009538"; gene_version "8"; transcript_id "ENSRNOT00000013262"; transcript_version "8"; exon_number "4"; gene_name "Etfdh"; gene_source "ensembl"; gene_biotype "protein_coding"; transcript_name "Etfdh-201"; transcript_source "ensembl"; transcript_biotype "protein_coding"; exon_id "ENSRNOE00000090155"; exon_version "1";
2	ensembl	CDS	167053380	167053461	0	-	0	gene_id "ENSRNOG00000009538"; gene_version "8"; transcript_id "ENSRNOT00000013262"; transcript_version "8"; exon_number "4"; gene_name "Etfdh"; gene_source "ensembl"; gene_biotype "protein_coding"; transcript_name "Etfdh-201"; transcript_source "ensembl"; transcript_biotype "protein_coding"; protein_id "ENSRNOP00000013262"; protein_version "5";
2	ensembl	exon	167053380	167053461	0	-	.	gene_id "ENSRNOG00000009538"; gene_version "8"; transcript_id "ENSRNOT00000100343"; transcript_version "2"; exon_number "4"; gene_name "Etfdh"; gene_source "ensembl"; gene_biotype "protein_coding"; transcript_name "Etfdh-202"; transcript_source "ensembl"; transcript_biotype "protein_coding"; exon_id "ENSRNOE00000090155"; exon_version "1";
2	ensembl	CDS	167053380	167053461	0	-	0	gene_id "ENSRNOG00000009538"; gene_version "8"; transcript_id "ENSRNOT00000100343"; transcript_version "2"; exon_number "4"; gene_name "Etfdh"; gene_source "ensembl"; gene_biotype "protein_coding"; transcript_name "Etfdh-202"; transcript_source "ensembl"; transcript_biotype "protein_coding"; protein_id "ENSRNOP00000082804"; protein_version "1";
2	ensembl	exon	167053380	167053461	0	-	.	gene_id "ENSRNOG00000009538"; gene_version "8"; transcript_id "ENSRNOT00000136194"; transcript_version "1"; exon_number "4"; gene_name "Etfdh"; gene_source "ensembl"; gene_biotype "protein_coding"; transcript_name "Etfdh-206"; transcript_source "ensembl"; transcript_biotype "protein_coding"; exon_id "ENSRNOE00000090155"; exon_version "1";
2	ensembl	CDS	167053380	167053461	0	-	0	gene_id "ENSRNOG00000009538"; gene_version "8"; transcript_id "ENSRNOT00000136194"; transcript_version "1"; exon_number "4"; gene_name "Etfdh"; gene_source "ensembl"; gene_biotype "protein_coding"; transcript_name "Etfdh-206"; transcript_source "ensembl"; transcript_biotype "protein_coding"; protein_id "ENSRNOP00000106551"; protein_version "1";
2	ensembl	exon	167053380	167053461	0	-	.	gene_id "ENSRNOG00000009538"; gene_version "8"; transcript_id "ENSRNOT00000104112"; transcript_version "2"; exon_number "4"; gene_name "Etfdh"; gene_source "ensembl"; gene_biotype "protein_coding"; transcript_name "Etfdh-203"; transcript_source "ensembl"; transcript_biotype "protein_coding"; exon_id "ENSRNOE00000090155"; exon_version "1";
2	ensembl	CDS	167053380	167053461	0	-	0	gene_id "ENSRNOG00000009538"; gene_version "8"; transcript_id "ENSRNOT00000104112"; transcript_version "2"; exon_number "4"; gene_name "Etfdh"; gene_source "ensembl"; gene_biotype "protein_coding"; transcript_name "Etfdh-203"; transcript_source "ensembl"; transcript_biotype "protein_coding"; protein_id "ENSRNOP00000078068"; protein_version "1";
2	ensembl	exon	167053380	167053461	0	-	.	gene_id "ENSRNOG00000009538"; gene_version "8"; transcript_id "ENSRNOT00000157798"; transcript_version "1"; exon_number "4"; gene_name "Etfdh"; gene_source "ensembl"; gene_biotype "protein_coding"; transcript_name "Etfdh-207"; transcript_source "ensembl"; transcript_biotype "protein_coding"; exon_id "ENSRNOE00000090155"; exon_version "1";
2	ensembl	CDS	167053380	167053461	0	-	0	gene_id "ENSRNOG00000009538"; gene_version "8"; transcript_id "ENSRNOT00000157798"; transcript_version "1"; exon_number "4"; gene_name "Etfdh"; gene_source "ensembl"; gene_biotype "protein_coding"; transcript_name "Etfdh-207"; transcript_source "ensembl"; transcript_biotype "protein_coding"; protein_id "ENSRNOP00000105345"; protein_version "1";
2	ensembl	exon	167053380	167053461	0	-	.	gene_id "ENSRNOG00000009538"; gene_version "8"; transcript_id "ENSRNOT00000123636"; transcript_version "1"; exon_number "4"; gene_name "Etfdh"; gene_source "ensembl"; gene_biotype "protein_coding"; transcript_name "Etfdh-205"; transcript_source "ensembl"; transcript_biotype "protein_coding"; exon_id "ENSRNOE00000090155"; exon_version "1"; tag "Ensembl_canonical";
2	ensembl	CDS	167053380	167053461	0	-	0	gene_id "ENSRNOG00000009538"; gene_version "8"; transcript_id "ENSRNOT00000123636"; transcript_version "1"; exon_number "4"; gene_name "Etfdh"; gene_source "ensembl"; gene_biotype "protein_coding"; transcript_name "Etfdh-205"; transcript_source "ensembl"; transcript_biotype "protein_coding"; protein_id "ENSRNOP00000101339"; protein_version "1"; tag "Ensembl_canonical";
2	ENSEMBL114_rn	exon	167053380	167053461	0.399721003254495	-	.	gene_id "ENSRNOG00000009538"; transcript_id "ENSRNOG00000009538_tx_2"; exon_id "2_167053380_167053461_-"; exonnum "5"; txlen "2715";
2	ensembl	exon	167055608	167055837	0	-	.	gene_id "ENSRNOG00000009538"; gene_version "8"; transcript_id "ENSRNOT00000105634"; transcript_version "2"; exon_number "3"; gene_name "Etfdh"; gene_source "ensembl"; gene_biotype "protein_coding"; transcript_name "Etfdh-204"; transcript_source "ensembl"; transcript_biotype "protein_coding"; exon_id "ENSRNOE00000089823"; exon_version "1";
2	ensembl	CDS	167055608	167055837	0	-	2	gene_id "ENSRNOG00000009538"; gene_version "8"; transcript_id "ENSRNOT00000105634"; transcript_version "2"; exon_number "3"; gene_name "Etfdh"; gene_source "ensembl"; gene_biotype "protein_coding"; transcript_name "Etfdh-204"; transcript_source "ensembl"; transcript_biotype "protein_coding"; protein_id "ENSRNOP00000077926"; protein_version "2";
2	ensembl	exon	167055608	167055837	0	-	.	gene_id "ENSRNOG00000009538"; gene_version "8"; transcript_id "ENSRNOT00000013262"; transcript_version "8"; exon_number "3"; gene_name "Etfdh"; gene_source "ensembl"; gene_biotype "protein_coding"; transcript_name "Etfdh-201"; transcript_source "ensembl"; transcript_biotype "protein_coding"; exon_id "ENSRNOE00000089823"; exon_version "1";
2	ensembl	CDS	167055608	167055837	0	-	2	gene_id "ENSRNOG00000009538"; gene_version "8"; transcript_id "ENSRNOT00000013262"; transcript_version "8"; exon_number "3"; gene_name "Etfdh"; gene_source "ensembl"; gene_biotype "protein_coding"; transcript_name "Etfdh-201"; transcript_source "ensembl"; transcript_biotype "protein_coding"; protein_id "ENSRNOP00000013262"; protein_version "5";
2	ensembl	exon	167055608	167055837	0	-	.	gene_id "ENSRNOG00000009538"; gene_version "8"; transcript_id "ENSRNOT00000100343"; transcript_version "2"; exon_number "3"; gene_name "Etfdh"; gene_source "ensembl"; gene_biotype "protein_coding"; transcript_name "Etfdh-202"; transcript_source "ensembl"; transcript_biotype "protein_coding"; exon_id "ENSRNOE00000089823"; exon_version "1";
2	ensembl	CDS	167055608	167055837	0	-	2	gene_id "ENSRNOG00000009538"; gene_version "8"; transcript_id "ENSRNOT00000100343"; transcript_version "2"; exon_number "3"; gene_name "Etfdh"; gene_source "ensembl"; gene_biotype "protein_coding"; transcript_name "Etfdh-202"; transcript_source "ensembl"; transcript_biotype "protein_coding"; protein_id "ENSRNOP00000082804"; protein_version "1";
2	ensembl	exon	167055608	167055837	0	-	.	gene_id "ENSRNOG00000009538"; gene_version "8"; transcript_id "ENSRNOT00000136194"; transcript_version "1"; exon_number "3"; gene_name "Etfdh"; gene_source "ensembl"; gene_biotype "protein_coding"; transcript_name "Etfdh-206"; transcript_source "ensembl"; transcript_biotype "protein_coding"; exon_id "ENSRNOE00000089823"; exon_version "1";
2	ensembl	CDS	167055608	167055837	0	-	2	gene_id "ENSRNOG00000009538"; gene_version "8"; transcript_id "ENSRNOT00000136194"; transcript_version "1"; exon_number "3"; gene_name "Etfdh"; gene_source "ensembl"; gene_biotype "protein_coding"; transcript_name "Etfdh-206"; transcript_source "ensembl"; transcript_biotype "protein_coding"; protein_id "ENSRNOP00000106551"; protein_version "1";
2	ensembl	exon	167055608	167055837	0	-	.	gene_id "ENSRNOG00000009538"; gene_version "8"; transcript_id "ENSRNOT00000104112"; transcript_version "2"; exon_number "3"; gene_name "Etfdh"; gene_source "ensembl"; gene_biotype "protein_coding"; transcript_name "Etfdh-203"; transcript_source "ensembl"; transcript_biotype "protein_coding"; exon_id "ENSRNOE00000089823"; exon_version "1";
2	ensembl	CDS	167055608	167055837	0	-	2	gene_id "ENSRNOG00000009538"; gene_version "8"; transcript_id "ENSRNOT00000104112"; transcript_version "2"; exon_number "3"; gene_name "Etfdh"; gene_source "ensembl"; gene_biotype "protein_coding"; transcript_name "Etfdh-203"; transcript_source "ensembl"; transcript_biotype "protein_coding"; protein_id "ENSRNOP00000078068"; protein_version "1";
2	ensembl	exon	167055608	167055837	0	-	.	gene_id "ENSRNOG00000009538"; gene_version "8"; transcript_id "ENSRNOT00000157798"; transcript_version "1"; exon_number "3"; gene_name "Etfdh"; gene_source "ensembl"; gene_biotype "protein_coding"; transcript_name "Etfdh-207"; transcript_source "ensembl"; transcript_biotype "protein_coding"; exon_id "ENSRNOE00000089823"; exon_version "1";
2	ensembl	CDS	167055608	167055837	0	-	2	gene_id "ENSRNOG00000009538"; gene_version "8"; transcript_id "ENSRNOT00000157798"; transcript_version "1"; exon_number "3"; gene_name "Etfdh"; gene_source "ensembl"; gene_biotype "protein_coding"; transcript_name "Etfdh-207"; transcript_source "ensembl"; transcript_biotype "protein_coding"; protein_id "ENSRNOP00000105345"; protein_version "1";
2	ensembl	exon	167055608	167055837	0	-	.	gene_id "ENSRNOG00000009538"; gene_version "8"; transcript_id "ENSRNOT00000123636"; transcript_version "1"; exon_number "3"; gene_name "Etfdh"; gene_source "ensembl"; gene_biotype "protein_coding"; transcript_name "Etfdh-205"; transcript_source "ensembl"; transcript_biotype "protein_coding"; exon_id "ENSRNOE00000089823"; exon_version "1"; tag "Ensembl_canonical";
2	ensembl	CDS	167055608	167055837	0	-	2	gene_id "ENSRNOG00000009538"; gene_version "8"; transcript_id "ENSRNOT00000123636"; transcript_version "1"; exon_number "3"; gene_name "Etfdh"; gene_source "ensembl"; gene_biotype "protein_coding"; transcript_name "Etfdh-205"; transcript_source "ensembl"; transcript_biotype "protein_coding"; protein_id "ENSRNOP00000101339"; protein_version "1"; tag "Ensembl_canonical";
2	ENSEMBL114_rn	exon	167055608	167055837	0.399721003254495	-	.	gene_id "ENSRNOG00000009538"; transcript_id "ENSRNOG00000009538_tx_2"; exon_id "2_167055608_167055837_-"; exonnum "4"; txlen "2715";
2	ensembl	exon	167056420	167056557	0	-	.	gene_id "ENSRNOG00000009538"; gene_version "8"; transcript_id "ENSRNOT00000105634"; transcript_version "2"; exon_number "2"; gene_name "Etfdh"; gene_source "ensembl"; gene_biotype "protein_coding"; transcript_name "Etfdh-204"; transcript_source "ensembl"; transcript_biotype "protein_coding"; exon_id "ENSRNOE00000757985"; exon_version "1";
2	ensembl	CDS	167056420	167056557	0	-	2	gene_id "ENSRNOG00000009538"; gene_version "8"; transcript_id "ENSRNOT00000105634"; transcript_version "2"; exon_number "2"; gene_name "Etfdh"; gene_source "ensembl"; gene_biotype "protein_coding"; transcript_name "Etfdh-204"; transcript_source "ensembl"; transcript_biotype "protein_coding"; protein_id "ENSRNOP00000077926"; protein_version "2";
2	ensembl	exon	167056420	167056557	0	-	.	gene_id "ENSRNOG00000009538"; gene_version "8"; transcript_id "ENSRNOT00000013262"; transcript_version "8"; exon_number "2"; gene_name "Etfdh"; gene_source "ensembl"; gene_biotype "protein_coding"; transcript_name "Etfdh-201"; transcript_source "ensembl"; transcript_biotype "protein_coding"; exon_id "ENSRNOE00000757985"; exon_version "1";
2	ensembl	CDS	167056420	167056557	0	-	2	gene_id "ENSRNOG00000009538"; gene_version "8"; transcript_id "ENSRNOT00000013262"; transcript_version "8"; exon_number "2"; gene_name "Etfdh"; gene_source "ensembl"; gene_biotype "protein_coding"; transcript_name "Etfdh-201"; transcript_source "ensembl"; transcript_biotype "protein_coding"; protein_id "ENSRNOP00000013262"; protein_version "5";
2	ensembl	exon	167056420	167056557	0	-	.	gene_id "ENSRNOG00000009538"; gene_version "8"; transcript_id "ENSRNOT00000100343"; transcript_version "2"; exon_number "2"; gene_name "Etfdh"; gene_source "ensembl"; gene_biotype "protein_coding"; transcript_name "Etfdh-202"; transcript_source "ensembl"; transcript_biotype "protein_coding"; exon_id "ENSRNOE00000757985"; exon_version "1";
2	ensembl	CDS	167056420	167056557	0	-	2	gene_id "ENSRNOG00000009538"; gene_version "8"; transcript_id "ENSRNOT00000100343"; transcript_version "2"; exon_number "2"; gene_name "Etfdh"; gene_source "ensembl"; gene_biotype "protein_coding"; transcript_name "Etfdh-202"; transcript_source "ensembl"; transcript_biotype "protein_coding"; protein_id "ENSRNOP00000082804"; protein_version "1";
2	ensembl	exon	167056420	167056557	0	-	.	gene_id "ENSRNOG00000009538"; gene_version "8"; transcript_id "ENSRNOT00000136194"; transcript_version "1"; exon_number "2"; gene_name "Etfdh"; gene_source "ensembl"; gene_biotype "protein_coding"; transcript_name "Etfdh-206"; transcript_source "ensembl"; transcript_biotype "protein_coding"; exon_id "ENSRNOE00000757985"; exon_version "1";
2	ensembl	CDS	167056420	167056557	0	-	2	gene_id "ENSRNOG00000009538"; gene_version "8"; transcript_id "ENSRNOT00000136194"; transcript_version "1"; exon_number "2"; gene_name "Etfdh"; gene_source "ensembl"; gene_biotype "protein_coding"; transcript_name "Etfdh-206"; transcript_source "ensembl"; transcript_biotype "protein_coding"; protein_id "ENSRNOP00000106551"; protein_version "1";
2	ensembl	exon	167056420	167056557	0	-	.	gene_id "ENSRNOG00000009538"; gene_version "8"; transcript_id "ENSRNOT00000104112"; transcript_version "2"; exon_number "2"; gene_name "Etfdh"; gene_source "ensembl"; gene_biotype "protein_coding"; transcript_name "Etfdh-203"; transcript_source "ensembl"; transcript_biotype "protein_coding"; exon_id "ENSRNOE00000757985"; exon_version "1";
2	ensembl	CDS	167056420	167056557	0	-	2	gene_id "ENSRNOG00000009538"; gene_version "8"; transcript_id "ENSRNOT00000104112"; transcript_version "2"; exon_number "2"; gene_name "Etfdh"; gene_source "ensembl"; gene_biotype "protein_coding"; transcript_name "Etfdh-203"; transcript_source "ensembl"; transcript_biotype "protein_coding"; protein_id "ENSRNOP00000078068"; protein_version "1";
2	ensembl	exon	167056420	167056557	0	-	.	gene_id "ENSRNOG00000009538"; gene_version "8"; transcript_id "ENSRNOT00000157798"; transcript_version "1"; exon_number "2"; gene_name "Etfdh"; gene_source "ensembl"; gene_biotype "protein_coding"; transcript_name "Etfdh-207"; transcript_source "ensembl"; transcript_biotype "protein_coding"; exon_id "ENSRNOE00000757985"; exon_version "1";
2	ensembl	CDS	167056420	167056557	0	-	2	gene_id "ENSRNOG00000009538"; gene_version "8"; transcript_id "ENSRNOT00000157798"; transcript_version "1"; exon_number "2"; gene_name "Etfdh"; gene_source "ensembl"; gene_biotype "protein_coding"; transcript_name "Etfdh-207"; transcript_source "ensembl"; transcript_biotype "protein_coding"; protein_id "ENSRNOP00000105345"; protein_version "1";
2	ensembl	exon	167056420	167056557	0	-	.	gene_id "ENSRNOG00000009538"; gene_version "8"; transcript_id "ENSRNOT00000123636"; transcript_version "1"; exon_number "2"; gene_name "Etfdh"; gene_source "ensembl"; gene_biotype "protein_coding"; transcript_name "Etfdh-205"; transcript_source "ensembl"; transcript_biotype "protein_coding"; exon_id "ENSRNOE00000757985"; exon_version "1"; tag "Ensembl_canonical";
2	ensembl	CDS	167056420	167056557	0	-	2	gene_id "ENSRNOG00000009538"; gene_version "8"; transcript_id "ENSRNOT00000123636"; transcript_version "1"; exon_number "2"; gene_name "Etfdh"; gene_source "ensembl"; gene_biotype "protein_coding"; transcript_name "Etfdh-205"; transcript_source "ensembl"; transcript_biotype "protein_coding"; protein_id "ENSRNOP00000101339"; protein_version "1"; tag "Ensembl_canonical";
2	ENSEMBL114_rn	exon	167056420	167056557	0.399721003254495	-	.	gene_id "ENSRNOG00000009538"; transcript_id "ENSRNOG00000009538_tx_2"; exon_id "2_167056420_167056557_-"; exonnum "3"; txlen "2715";
2	sraer114_mid	exon	167060248	167060435	0.399721003254495	-	.	gene_id "ENSRNOG00000009538"; transcript_id "ENSRNOG00000009538_tx_2"; exon_id "2_167060248_167060435_-"; exonnum "2"; txlen "2715";
2	ensembl	CDS	167060551	167060584	0	-	0	gene_id "ENSRNOG00000009538"; gene_version "8"; transcript_id "ENSRNOT00000105634"; transcript_version "2"; exon_number "1"; gene_name "Etfdh"; gene_source "ensembl"; gene_biotype "protein_coding"; transcript_name "Etfdh-204"; transcript_source "ensembl"; transcript_biotype "protein_coding"; protein_id "ENSRNOP00000077926"; protein_version "2";
2	ensembl	CDS	167060551	167060584	0	-	0	gene_id "ENSRNOG00000009538"; gene_version "8"; transcript_id "ENSRNOT00000013262"; transcript_version "8"; exon_number "1"; gene_name "Etfdh"; gene_source "ensembl"; gene_biotype "protein_coding"; transcript_name "Etfdh-201"; transcript_source "ensembl"; transcript_biotype "protein_coding"; protein_id "ENSRNOP00000013262"; protein_version "5";
2	ensembl	CDS	167060551	167060584	0	-	0	gene_id "ENSRNOG00000009538"; gene_version "8"; transcript_id "ENSRNOT00000100343"; transcript_version "2"; exon_number "1"; gene_name "Etfdh"; gene_source "ensembl"; gene_biotype "protein_coding"; transcript_name "Etfdh-202"; transcript_source "ensembl"; transcript_biotype "protein_coding"; protein_id "ENSRNOP00000082804"; protein_version "1";
2	ensembl	CDS	167060551	167060584	0	-	0	gene_id "ENSRNOG00000009538"; gene_version "8"; transcript_id "ENSRNOT00000136194"; transcript_version "1"; exon_number "1"; gene_name "Etfdh"; gene_source "ensembl"; gene_biotype "protein_coding"; transcript_name "Etfdh-206"; transcript_source "ensembl"; transcript_biotype "protein_coding"; protein_id "ENSRNOP00000106551"; protein_version "1";
2	ensembl	CDS	167060551	167060584	0	-	0	gene_id "ENSRNOG00000009538"; gene_version "8"; transcript_id "ENSRNOT00000104112"; transcript_version "2"; exon_number "1"; gene_name "Etfdh"; gene_source "ensembl"; gene_biotype "protein_coding"; transcript_name "Etfdh-203"; transcript_source "ensembl"; transcript_biotype "protein_coding"; protein_id "ENSRNOP00000078068"; protein_version "1";
2	ensembl	CDS	167060551	167060584	0	-	0	gene_id "ENSRNOG00000009538"; gene_version "8"; transcript_id "ENSRNOT00000157798"; transcript_version "1"; exon_number "1"; gene_name "Etfdh"; gene_source "ensembl"; gene_biotype "protein_coding"; transcript_name "Etfdh-207"; transcript_source "ensembl"; transcript_biotype "protein_coding"; protein_id "ENSRNOP00000105345"; protein_version "1";
2	ensembl	CDS	167060551	167060584	0	-	0	gene_id "ENSRNOG00000009538"; gene_version "8"; transcript_id "ENSRNOT00000123636"; transcript_version "1"; exon_number "1"; gene_name "Etfdh"; gene_source "ensembl"; gene_biotype "protein_coding"; transcript_name "Etfdh-205"; transcript_source "ensembl"; transcript_biotype "protein_coding"; protein_id "ENSRNOP00000101339"; protein_version "1"; tag "Ensembl_canonical";
2	ensembl	exon	167060551	167060770	0	-	.	gene_id "ENSRNOG00000009538"; gene_version "8"; transcript_id "ENSRNOT00000105634"; transcript_version "2"; exon_number "1"; gene_name "Etfdh"; gene_source "ensembl"; gene_biotype "protein_coding"; transcript_name "Etfdh-204"; transcript_source "ensembl"; transcript_biotype "protein_coding"; exon_id "ENSRNOE00000255921"; exon_version "6";
2	ensembl	exon	167060551	167060770	0	-	.	gene_id "ENSRNOG00000009538"; gene_version "8"; transcript_id "ENSRNOT00000013262"; transcript_version "8"; exon_number "1"; gene_name "Etfdh"; gene_source "ensembl"; gene_biotype "protein_coding"; transcript_name "Etfdh-201"; transcript_source "ensembl"; transcript_biotype "protein_coding"; exon_id "ENSRNOE00000255921"; exon_version "6";
2	ensembl	exon	167060551	167060770	0	-	.	gene_id "ENSRNOG00000009538"; gene_version "8"; transcript_id "ENSRNOT00000100343"; transcript_version "2"; exon_number "1"; gene_name "Etfdh"; gene_source "ensembl"; gene_biotype "protein_coding"; transcript_name "Etfdh-202"; transcript_source "ensembl"; transcript_biotype "protein_coding"; exon_id "ENSRNOE00000255921"; exon_version "6";
2	ensembl	exon	167060551	167060770	0	-	.	gene_id "ENSRNOG00000009538"; gene_version "8"; transcript_id "ENSRNOT00000136194"; transcript_version "1"; exon_number "1"; gene_name "Etfdh"; gene_source "ensembl"; gene_biotype "protein_coding"; transcript_name "Etfdh-206"; transcript_source "ensembl"; transcript_biotype "protein_coding"; exon_id "ENSRNOE00000255921"; exon_version "6";
2	ensembl	exon	167060551	167060770	0	-	.	gene_id "ENSRNOG00000009538"; gene_version "8"; transcript_id "ENSRNOT00000104112"; transcript_version "2"; exon_number "1"; gene_name "Etfdh"; gene_source "ensembl"; gene_biotype "protein_coding"; transcript_name "Etfdh-203"; transcript_source "ensembl"; transcript_biotype "protein_coding"; exon_id "ENSRNOE00000255921"; exon_version "6";
2	ensembl	exon	167060551	167060770	0	-	.	gene_id "ENSRNOG00000009538"; gene_version "8"; transcript_id "ENSRNOT00000157798"; transcript_version "1"; exon_number "1"; gene_name "Etfdh"; gene_source "ensembl"; gene_biotype "protein_coding"; transcript_name "Etfdh-207"; transcript_source "ensembl"; transcript_biotype "protein_coding"; exon_id "ENSRNOE00000255921"; exon_version "6";
2	ensembl	exon	167060551	167060770	0	-	.	gene_id "ENSRNOG00000009538"; gene_version "8"; transcript_id "ENSRNOT00000123636"; transcript_version "1"; exon_number "1"; gene_name "Etfdh"; gene_source "ensembl"; gene_biotype "protein_coding"; transcript_name "Etfdh-205"; transcript_source "ensembl"; transcript_biotype "protein_coding"; exon_id "ENSRNOE00000255921"; exon_version "6"; tag "Ensembl_canonical";
2	ENSEMBL114_rn	exon	167060551	167060770	0.399721003254495	-	.	gene_id "ENSRNOG00000009538"; transcript_id "ENSRNOG00000009538_tx_2"; exon_id "2_167060551_167060770_-"; exonnum "1"; txlen "2715";
2	ensembl	start_codon	167060582	167060584	0	-	0	gene_id "ENSRNOG00000009538"; gene_version "8"; transcript_id "ENSRNOT00000105634"; transcript_version "2"; exon_number "1"; gene_name "Etfdh"; gene_source "ensembl"; gene_biotype "protein_coding"; transcript_name "Etfdh-204"; transcript_source "ensembl"; transcript_biotype "protein_coding";
2	ensembl	start_codon	167060582	167060584	0	-	0	gene_id "ENSRNOG00000009538"; gene_version "8"; transcript_id "ENSRNOT00000013262"; transcript_version "8"; exon_number "1"; gene_name "Etfdh"; gene_source "ensembl"; gene_biotype "protein_coding"; transcript_name "Etfdh-201"; transcript_source "ensembl"; transcript_biotype "protein_coding";
2	ensembl	start_codon	167060582	167060584	0	-	0	gene_id "ENSRNOG00000009538"; gene_version "8"; transcript_id "ENSRNOT00000100343"; transcript_version "2"; exon_number "1"; gene_name "Etfdh"; gene_source "ensembl"; gene_biotype "protein_coding"; transcript_name "Etfdh-202"; transcript_source "ensembl"; transcript_biotype "protein_coding";
2	ensembl	start_codon	167060582	167060584	0	-	0	gene_id "ENSRNOG00000009538"; gene_version "8"; transcript_id "ENSRNOT00000136194"; transcript_version "1"; exon_number "1"; gene_name "Etfdh"; gene_source "ensembl"; gene_biotype "protein_coding"; transcript_name "Etfdh-206"; transcript_source "ensembl"; transcript_biotype "protein_coding";
2	ensembl	start_codon	167060582	167060584	0	-	0	gene_id "ENSRNOG00000009538"; gene_version "8"; transcript_id "ENSRNOT00000104112"; transcript_version "2"; exon_number "1"; gene_name "Etfdh"; gene_source "ensembl"; gene_biotype "protein_coding"; transcript_name "Etfdh-203"; transcript_source "ensembl"; transcript_biotype "protein_coding";
2	ensembl	start_codon	167060582	167060584	0	-	0	gene_id "ENSRNOG00000009538"; gene_version "8"; transcript_id "ENSRNOT00000157798"; transcript_version "1"; exon_number "1"; gene_name "Etfdh"; gene_source "ensembl"; gene_biotype "protein_coding"; transcript_name "Etfdh-207"; transcript_source "ensembl"; transcript_biotype "protein_coding";
2	ensembl	start_codon	167060582	167060584	0	-	0	gene_id "ENSRNOG00000009538"; gene_version "8"; transcript_id "ENSRNOT00000123636"; transcript_version "1"; exon_number "1"; gene_name "Etfdh"; gene_source "ensembl"; gene_biotype "protein_coding"; transcript_name "Etfdh-205"; transcript_source "ensembl"; transcript_biotype "protein_coding"; tag "Ensembl_canonical";
2	ensembl	five_prime_utr	167060585	167060770	0	-	.	gene_id "ENSRNOG00000009538"; gene_version "8"; transcript_id "ENSRNOT00000105634"; transcript_version "2"; gene_name "Etfdh"; gene_source "ensembl"; gene_biotype "protein_coding"; transcript_name "Etfdh-204"; transcript_source "ensembl"; transcript_biotype "protein_coding";
2	ensembl	five_prime_utr	167060585	167060770	0	-	.	gene_id "ENSRNOG00000009538"; gene_version "8"; transcript_id "ENSRNOT00000013262"; transcript_version "8"; gene_name "Etfdh"; gene_source "ensembl"; gene_biotype "protein_coding"; transcript_name "Etfdh-201"; transcript_source "ensembl"; transcript_biotype "protein_coding";
2	ensembl	five_prime_utr	167060585	167060770	0	-	.	gene_id "ENSRNOG00000009538"; gene_version "8"; transcript_id "ENSRNOT00000100343"; transcript_version "2"; gene_name "Etfdh"; gene_source "ensembl"; gene_biotype "protein_coding"; transcript_name "Etfdh-202"; transcript_source "ensembl"; transcript_biotype "protein_coding";
2	ensembl	five_prime_utr	167060585	167060770	0	-	.	gene_id "ENSRNOG00000009538"; gene_version "8"; transcript_id "ENSRNOT00000136194"; transcript_version "1"; gene_name "Etfdh"; gene_source "ensembl"; gene_biotype "protein_coding"; transcript_name "Etfdh-206"; transcript_source "ensembl"; transcript_biotype "protein_coding";
2	ensembl	five_prime_utr	167060585	167060770	0	-	.	gene_id "ENSRNOG00000009538"; gene_version "8"; transcript_id "ENSRNOT00000104112"; transcript_version "2"; gene_name "Etfdh"; gene_source "ensembl"; gene_biotype "protein_coding"; transcript_name "Etfdh-203"; transcript_source "ensembl"; transcript_biotype "protein_coding";
2	ensembl	five_prime_utr	167060585	167060770	0	-	.	gene_id "ENSRNOG00000009538"; gene_version "8"; transcript_id "ENSRNOT00000157798"; transcript_version "1"; gene_name "Etfdh"; gene_source "ensembl"; gene_biotype "protein_coding"; transcript_name "Etfdh-207"; transcript_source "ensembl"; transcript_biotype "protein_coding";
2	ensembl	five_prime_utr	167060585	167060770	0	-	.	gene_id "ENSRNOG00000009538"; gene_version "8"; transcript_id "ENSRNOT00000123636"; transcript_version "1"; gene_name "Etfdh"; gene_source "ensembl"; gene_biotype "protein_coding"; transcript_name "Etfdh-205"; transcript_source "ensembl"; transcript_biotype "protein_coding"; tag "Ensembl_canonical";
2	ensembl	three_prime_utr	167070417	167074148	0	-	.	gene_id "ENSRNOG00000024120"; gene_version "5"; transcript_id "ENSRNOT00000033107"; transcript_version "5"; gene_name "Rxfp1"; gene_source "ensembl"; gene_biotype "protein_coding"; transcript_name "Rxfp1-201"; transcript_source "ensembl"; transcript_biotype "protein_coding";
2	ensembl	three_prime_utr	167070417	167074148	0	-	.	gene_id "ENSRNOG00000024120"; gene_version "5"; transcript_id "ENSRNOT00000101813"; transcript_version "2"; gene_name "Rxfp1"; gene_source "ensembl"; gene_biotype "protein_coding"; transcript_name "Rxfp1-202"; transcript_source "ensembl"; transcript_biotype "protein_coding"; tag "Ensembl_canonical";
2	ensembl	exon	167070417	167074450	0	-	.	gene_id "ENSRNOG00000024120"; gene_version "5"; transcript_id "ENSRNOT00000033107"; transcript_version "5"; exon_number "18"; gene_name "Rxfp1"; gene_source "ensembl"; gene_biotype "protein_coding"; transcript_name "Rxfp1-201"; transcript_source "ensembl"; transcript_biotype "protein_coding"; exon_id "ENSRNOE00000598674"; exon_version "2";
2	ensembl	exon	167070417	167074450	0	-	.	gene_id "ENSRNOG00000024120"; gene_version "5"; transcript_id "ENSRNOT00000101813"; transcript_version "2"; exon_number "18"; gene_name "Rxfp1"; gene_source "ensembl"; gene_biotype "protein_coding"; transcript_name "Rxfp1-202"; transcript_source "ensembl"; transcript_biotype "protein_coding"; exon_id "ENSRNOE00000598674"; exon_version "2"; tag "Ensembl_canonical";
2	ENSEMBL114_rn	exon	167070417	167074450	2.93082163866098	-	.	gene_id "ENSRNOG00000024120"; transcript_id "ENSRNOG00000024120_tx_4"; exon_id "2_167070417_167074450_-"; exonnum "19"; txlen "6187";
2	ENSEMBL114_rn	exon	167070417	167074450	0.539766971767423	-	.	gene_id "ENSRNOG00000024120"; transcript_id "ENSRNOG00000024120_tx_6"; exon_id "2_167070417_167074450_-"; exonnum "18"; txlen "6112";
2	ENSEMBL114_rn	exon	167070417	167074450	0.530333503051839	-	.	gene_id "ENSRNOG00000024120"; transcript_id "ENSRNOG00000024120_tx_7"; exon_id "2_167070417_167074450_-"; exonnum "20"; txlen "6370";
2	ensembl	transcript	167070417	167151459	0	-	.	gene_id "ENSRNOG00000024120"; gene_version "5"; transcript_id "ENSRNOT00000033107"; transcript_version "5"; gene_name "Rxfp1"; gene_source "ensembl"; gene_biotype "protein_coding"; transcript_name "Rxfp1-201"; transcript_source "ensembl"; transcript_biotype "protein_coding";
2	ensembl	gene	167070417	167191556	0	-	.	gene_id "ENSRNOG00000024120"; gene_version "5"; gene_name "Rxfp1"; gene_source "ensembl"; gene_biotype "protein_coding";
2	ensembl	transcript	167070417	167191556	0	-	.	gene_id "ENSRNOG00000024120"; gene_version "5"; transcript_id "ENSRNOT00000101813"; transcript_version "2"; gene_name "Rxfp1"; gene_source "ensembl"; gene_biotype "protein_coding"; transcript_name "Rxfp1-202"; transcript_source "ensembl"; transcript_biotype "protein_coding"; tag "Ensembl_canonical";
2	ensembl	stop_codon	167074149	167074151	0	-	0	gene_id "ENSRNOG00000024120"; gene_version "5"; transcript_id "ENSRNOT00000033107"; transcript_version "5"; exon_number "18"; gene_name "Rxfp1"; gene_source "ensembl"; gene_biotype "protein_coding"; transcript_name "Rxfp1-201"; transcript_source "ensembl"; transcript_biotype "protein_coding";
2	ensembl	stop_codon	167074149	167074151	0	-	0	gene_id "ENSRNOG00000024120"; gene_version "5"; transcript_id "ENSRNOT00000101813"; transcript_version "2"; exon_number "18"; gene_name "Rxfp1"; gene_source "ensembl"; gene_biotype "protein_coding"; transcript_name "Rxfp1-202"; transcript_source "ensembl"; transcript_biotype "protein_coding"; tag "Ensembl_canonical";
2	ensembl	CDS	167074152	167074450	0	-	2	gene_id "ENSRNOG00000024120"; gene_version "5"; transcript_id "ENSRNOT00000033107"; transcript_version "5"; exon_number "18"; gene_name "Rxfp1"; gene_source "ensembl"; gene_biotype "protein_coding"; transcript_name "Rxfp1-201"; transcript_source "ensembl"; transcript_biotype "protein_coding"; protein_id "ENSRNOP00000033541"; protein_version "4";
2	ensembl	CDS	167074152	167074450	0	-	2	gene_id "ENSRNOG00000024120"; gene_version "5"; transcript_id "ENSRNOT00000101813"; transcript_version "2"; exon_number "18"; gene_name "Rxfp1"; gene_source "ensembl"; gene_biotype "protein_coding"; transcript_name "Rxfp1-202"; transcript_source "ensembl"; transcript_biotype "protein_coding"; protein_id "ENSRNOP00000081726"; protein_version "1"; tag "Ensembl_canonical";
2	ensembl	exon	167077566	167077784	0	-	.	gene_id "ENSRNOG00000024120"; gene_version "5"; transcript_id "ENSRNOT00000033107"; transcript_version "5"; exon_number "17"; gene_name "Rxfp1"; gene_source "ensembl"; gene_biotype "protein_coding"; transcript_name "Rxfp1-201"; transcript_source "ensembl"; transcript_biotype "protein_coding"; exon_id "ENSRNOE00000296285"; exon_version "1";
2	ensembl	CDS	167077566	167077784	0	-	2	gene_id "ENSRNOG00000024120"; gene_version "5"; transcript_id "ENSRNOT00000033107"; transcript_version "5"; exon_number "17"; gene_name "Rxfp1"; gene_source "ensembl"; gene_biotype "protein_coding"; transcript_name "Rxfp1-201"; transcript_source "ensembl"; transcript_biotype "protein_coding"; protein_id "ENSRNOP00000033541"; protein_version "4";
2	ensembl	exon	167077566	167077784	0	-	.	gene_id "ENSRNOG00000024120"; gene_version "5"; transcript_id "ENSRNOT00000101813"; transcript_version "2"; exon_number "17"; gene_name "Rxfp1"; gene_source "ensembl"; gene_biotype "protein_coding"; transcript_name "Rxfp1-202"; transcript_source "ensembl"; transcript_biotype "protein_coding"; exon_id "ENSRNOE00000296285"; exon_version "1"; tag "Ensembl_canonical";
2	ensembl	CDS	167077566	167077784	0	-	2	gene_id "ENSRNOG00000024120"; gene_version "5"; transcript_id "ENSRNOT00000101813"; transcript_version "2"; exon_number "17"; gene_name "Rxfp1"; gene_source "ensembl"; gene_biotype "protein_coding"; transcript_name "Rxfp1-202"; transcript_source "ensembl"; transcript_biotype "protein_coding"; protein_id "ENSRNOP00000081726"; protein_version "1"; tag "Ensembl_canonical";
2	ENSEMBL114_rn	exon	167077566	167077784	2.93082163866098	-	.	gene_id "ENSRNOG00000024120"; transcript_id "ENSRNOG00000024120_tx_4"; exon_id "2_167077566_167077784_-"; exonnum "18"; txlen "6187";
2	ENSEMBL114_rn	exon	167077566	167077784	0.539766971767423	-	.	gene_id "ENSRNOG00000024120"; transcript_id "ENSRNOG00000024120_tx_6"; exon_id "2_167077566_167077784_-"; exonnum "17"; txlen "6112";
2	ENSEMBL114_rn	exon	167077566	167077784	0.530333503051839	-	.	gene_id "ENSRNOG00000024120"; transcript_id "ENSRNOG00000024120_tx_7"; exon_id "2_167077566_167077784_-"; exonnum "19"; txlen "6370";
2	ensembl	exon	167079930	167080340	0	-	.	gene_id "ENSRNOG00000024120"; gene_version "5"; transcript_id "ENSRNOT00000033107"; transcript_version "5"; exon_number "16"; gene_name "Rxfp1"; gene_source "ensembl"; gene_biotype "protein_coding"; transcript_name "Rxfp1-201"; transcript_source "ensembl"; transcript_biotype "protein_coding"; exon_id "ENSRNOE00000340668"; exon_version "1";
2	ensembl	CDS	167079930	167080340	0	-	2	gene_id "ENSRNOG00000024120"; gene_version "5"; transcript_id "ENSRNOT00000033107"; transcript_version "5"; exon_number "16"; gene_name "Rxfp1"; gene_source "ensembl"; gene_biotype "protein_coding"; transcript_name "Rxfp1-201"; transcript_source "ensembl"; transcript_biotype "protein_coding"; protein_id "ENSRNOP00000033541"; protein_version "4";
2	ensembl	exon	167079930	167080340	0	-	.	gene_id "ENSRNOG00000024120"; gene_version "5"; transcript_id "ENSRNOT00000101813"; transcript_version "2"; exon_number "16"; gene_name "Rxfp1"; gene_source "ensembl"; gene_biotype "protein_coding"; transcript_name "Rxfp1-202"; transcript_source "ensembl"; transcript_biotype "protein_coding"; exon_id "ENSRNOE00000340668"; exon_version "1"; tag "Ensembl_canonical";
2	ensembl	CDS	167079930	167080340	0	-	2	gene_id "ENSRNOG00000024120"; gene_version "5"; transcript_id "ENSRNOT00000101813"; transcript_version "2"; exon_number "16"; gene_name "Rxfp1"; gene_source "ensembl"; gene_biotype "protein_coding"; transcript_name "Rxfp1-202"; transcript_source "ensembl"; transcript_biotype "protein_coding"; protein_id "ENSRNOP00000081726"; protein_version "1"; tag "Ensembl_canonical";
2	ENSEMBL114_rn	exon	167079930	167080340	2.93082163866098	-	.	gene_id "ENSRNOG00000024120"; transcript_id "ENSRNOG00000024120_tx_4"; exon_id "2_167079930_167080340_-"; exonnum "17"; txlen "6187";
2	ENSEMBL114_rn	exon	167079930	167080340	0.539766971767423	-	.	gene_id "ENSRNOG00000024120"; transcript_id "ENSRNOG00000024120_tx_6"; exon_id "2_167079930_167080340_-"; exonnum "16"; txlen "6112";
2	ENSEMBL114_rn	exon	167079930	167080340	0.530333503051839	-	.	gene_id "ENSRNOG00000024120"; transcript_id "ENSRNOG00000024120_tx_7"; exon_id "2_167079930_167080340_-"; exonnum "18"; txlen "6370";
2	ensembl	exon	167083227	167083456	0	-	.	gene_id "ENSRNOG00000024120"; gene_version "5"; transcript_id "ENSRNOT00000033107"; transcript_version "5"; exon_number "15"; gene_name "Rxfp1"; gene_source "ensembl"; gene_biotype "protein_coding"; transcript_name "Rxfp1-201"; transcript_source "ensembl"; transcript_biotype "protein_coding"; exon_id "ENSRNOE00000255166"; exon_version "2";
2	ensembl	CDS	167083227	167083456	0	-	1	gene_id "ENSRNOG00000024120"; gene_version "5"; transcript_id "ENSRNOT00000033107"; transcript_version "5"; exon_number "15"; gene_name "Rxfp1"; gene_source "ensembl"; gene_biotype "protein_coding"; transcript_name "Rxfp1-201"; transcript_source "ensembl"; transcript_biotype "protein_coding"; protein_id "ENSRNOP00000033541"; protein_version "4";
2	ensembl	exon	167083227	167083456	0	-	.	gene_id "ENSRNOG00000024120"; gene_version "5"; transcript_id "ENSRNOT00000101813"; transcript_version "2"; exon_number "15"; gene_name "Rxfp1"; gene_source "ensembl"; gene_biotype "protein_coding"; transcript_name "Rxfp1-202"; transcript_source "ensembl"; transcript_biotype "protein_coding"; exon_id "ENSRNOE00000255166"; exon_version "2"; tag "Ensembl_canonical";
2	ensembl	CDS	167083227	167083456	0	-	1	gene_id "ENSRNOG00000024120"; gene_version "5"; transcript_id "ENSRNOT00000101813"; transcript_version "2"; exon_number "15"; gene_name "Rxfp1"; gene_source "ensembl"; gene_biotype "protein_coding"; transcript_name "Rxfp1-202"; transcript_source "ensembl"; transcript_biotype "protein_coding"; protein_id "ENSRNOP00000081726"; protein_version "1"; tag "Ensembl_canonical";
2	ENSEMBL114_rn	exon	167083227	167083456	2.93082163866098	-	.	gene_id "ENSRNOG00000024120"; transcript_id "ENSRNOG00000024120_tx_4"; exon_id "2_167083227_167083456_-"; exonnum "16"; txlen "6187";
2	ENSEMBL114_rn	exon	167083227	167083456	0.539766971767423	-	.	gene_id "ENSRNOG00000024120"; transcript_id "ENSRNOG00000024120_tx_6"; exon_id "2_167083227_167083456_-"; exonnum "15"; txlen "6112";
2	ENSEMBL114_rn	exon	167083227	167083456	0.530333503051839	-	.	gene_id "ENSRNOG00000024120"; transcript_id "ENSRNOG00000024120_tx_7"; exon_id "2_167083227_167083456_-"; exonnum "17"; txlen "6370";
2	ensembl	exon	167088221	167088292	0	-	.	gene_id "ENSRNOG00000024120"; gene_version "5"; transcript_id "ENSRNOT00000033107"; transcript_version "5"; exon_number "14"; gene_name "Rxfp1"; gene_source "ensembl"; gene_biotype "protein_coding"; transcript_name "Rxfp1-201"; transcript_source "ensembl"; transcript_biotype "protein_coding"; exon_id "ENSRNOE00000282115"; exon_version "1";
2	ensembl	CDS	167088221	167088292	0	-	1	gene_id "ENSRNOG00000024120"; gene_version "5"; transcript_id "ENSRNOT00000033107"; transcript_version "5"; exon_number "14"; gene_name "Rxfp1"; gene_source "ensembl"; gene_biotype "protein_coding"; transcript_name "Rxfp1-201"; transcript_source "ensembl"; transcript_biotype "protein_coding"; protein_id "ENSRNOP00000033541"; protein_version "4";
2	ensembl	exon	167088221	167088292	0	-	.	gene_id "ENSRNOG00000024120"; gene_version "5"; transcript_id "ENSRNOT00000101813"; transcript_version "2"; exon_number "14"; gene_name "Rxfp1"; gene_source "ensembl"; gene_biotype "protein_coding"; transcript_name "Rxfp1-202"; transcript_source "ensembl"; transcript_biotype "protein_coding"; exon_id "ENSRNOE00000282115"; exon_version "1"; tag "Ensembl_canonical";
2	ensembl	CDS	167088221	167088292	0	-	1	gene_id "ENSRNOG00000024120"; gene_version "5"; transcript_id "ENSRNOT00000101813"; transcript_version "2"; exon_number "14"; gene_name "Rxfp1"; gene_source "ensembl"; gene_biotype "protein_coding"; transcript_name "Rxfp1-202"; transcript_source "ensembl"; transcript_biotype "protein_coding"; protein_id "ENSRNOP00000081726"; protein_version "1"; tag "Ensembl_canonical";
2	ENSEMBL114_rn	exon	167088221	167088292	2.93082163866098	-	.	gene_id "ENSRNOG00000024120"; transcript_id "ENSRNOG00000024120_tx_4"; exon_id "2_167088221_167088292_-"; exonnum "15"; txlen "6187";
2	ENSEMBL114_rn	exon	167088221	167088292	0.539766971767423	-	.	gene_id "ENSRNOG00000024120"; transcript_id "ENSRNOG00000024120_tx_6"; exon_id "2_167088221_167088292_-"; exonnum "14"; txlen "6112";
2	ENSEMBL114_rn	exon	167088221	167088292	0.530333503051839	-	.	gene_id "ENSRNOG00000024120"; transcript_id "ENSRNOG00000024120_tx_7"; exon_id "2_167088221_167088292_-"; exonnum "16"; txlen "6370";
2	ensembl	exon	167089385	167089456	0	-	.	gene_id "ENSRNOG00000024120"; gene_version "5"; transcript_id "ENSRNOT00000033107"; transcript_version "5"; exon_number "13"; gene_name "Rxfp1"; gene_source "ensembl"; gene_biotype "protein_coding"; transcript_name "Rxfp1-201"; transcript_source "ensembl"; transcript_biotype "protein_coding"; exon_id "ENSRNOE00000288149"; exon_version "1";
2	ensembl	CDS	167089385	167089456	0	-	1	gene_id "ENSRNOG00000024120"; gene_version "5"; transcript_id "ENSRNOT00000033107"; transcript_version "5"; exon_number "13"; gene_name "Rxfp1"; gene_source "ensembl"; gene_biotype "protein_coding"; transcript_name "Rxfp1-201"; transcript_source "ensembl"; transcript_biotype "protein_coding"; protein_id "ENSRNOP00000033541"; protein_version "4";
2	ensembl	exon	167089385	167089456	0	-	.	gene_id "ENSRNOG00000024120"; gene_version "5"; transcript_id "ENSRNOT00000101813"; transcript_version "2"; exon_number "13"; gene_name "Rxfp1"; gene_source "ensembl"; gene_biotype "protein_coding"; transcript_name "Rxfp1-202"; transcript_source "ensembl"; transcript_biotype "protein_coding"; exon_id "ENSRNOE00000288149"; exon_version "1"; tag "Ensembl_canonical";
2	ensembl	CDS	167089385	167089456	0	-	1	gene_id "ENSRNOG00000024120"; gene_version "5"; transcript_id "ENSRNOT00000101813"; transcript_version "2"; exon_number "13"; gene_name "Rxfp1"; gene_source "ensembl"; gene_biotype "protein_coding"; transcript_name "Rxfp1-202"; transcript_source "ensembl"; transcript_biotype "protein_coding"; protein_id "ENSRNOP00000081726"; protein_version "1"; tag "Ensembl_canonical";
2	ENSEMBL114_rn	exon	167089385	167089456	2.93082163866098	-	.	gene_id "ENSRNOG00000024120"; transcript_id "ENSRNOG00000024120_tx_4"; exon_id "2_167089385_167089456_-"; exonnum "14"; txlen "6187";
2	ENSEMBL114_rn	exon	167089385	167089456	0.539766971767423	-	.	gene_id "ENSRNOG00000024120"; transcript_id "ENSRNOG00000024120_tx_6"; exon_id "2_167089385_167089456_-"; exonnum "13"; txlen "6112";
2	ENSEMBL114_rn	exon	167089385	167089456	0.530333503051839	-	.	gene_id "ENSRNOG00000024120"; transcript_id "ENSRNOG00000024120_tx_7"; exon_id "2_167089385_167089456_-"; exonnum "15"; txlen "6370";
2	ensembl	exon	167092316	167092387	0	-	.	gene_id "ENSRNOG00000024120"; gene_version "5"; transcript_id "ENSRNOT00000033107"; transcript_version "5"; exon_number "12"; gene_name "Rxfp1"; gene_source "ensembl"; gene_biotype "protein_coding"; transcript_name "Rxfp1-201"; transcript_source "ensembl"; transcript_biotype "protein_coding"; exon_id "ENSRNOE00000291237"; exon_version "1";
2	ensembl	CDS	167092316	167092387	0	-	1	gene_id "ENSRNOG00000024120"; gene_version "5"; transcript_id "ENSRNOT00000033107"; transcript_version "5"; exon_number "12"; gene_name "Rxfp1"; gene_source "ensembl"; gene_biotype "protein_coding"; transcript_name "Rxfp1-201"; transcript_source "ensembl"; transcript_biotype "protein_coding"; protein_id "ENSRNOP00000033541"; protein_version "4";
2	ensembl	exon	167092316	167092387	0	-	.	gene_id "ENSRNOG00000024120"; gene_version "5"; transcript_id "ENSRNOT00000101813"; transcript_version "2"; exon_number "12"; gene_name "Rxfp1"; gene_source "ensembl"; gene_biotype "protein_coding"; transcript_name "Rxfp1-202"; transcript_source "ensembl"; transcript_biotype "protein_coding"; exon_id "ENSRNOE00000291237"; exon_version "1"; tag "Ensembl_canonical";
2	ensembl	CDS	167092316	167092387	0	-	1	gene_id "ENSRNOG00000024120"; gene_version "5"; transcript_id "ENSRNOT00000101813"; transcript_version "2"; exon_number "12"; gene_name "Rxfp1"; gene_source "ensembl"; gene_biotype "protein_coding"; transcript_name "Rxfp1-202"; transcript_source "ensembl"; transcript_biotype "protein_coding"; protein_id "ENSRNOP00000081726"; protein_version "1"; tag "Ensembl_canonical";
2	ENSEMBL114_rn	exon	167092316	167092387	2.93082163866098	-	.	gene_id "ENSRNOG00000024120"; transcript_id "ENSRNOG00000024120_tx_4"; exon_id "2_167092316_167092387_-"; exonnum "13"; txlen "6187";
2	ENSEMBL114_rn	exon	167092316	167092387	0.539766971767423	-	.	gene_id "ENSRNOG00000024120"; transcript_id "ENSRNOG00000024120_tx_6"; exon_id "2_167092316_167092387_-"; exonnum "12"; txlen "6112";
2	ENSEMBL114_rn	exon	167092316	167092387	0.530333503051839	-	.	gene_id "ENSRNOG00000024120"; transcript_id "ENSRNOG00000024120_tx_7"; exon_id "2_167092316_167092387_-"; exonnum "14"; txlen "6370";
2	ensembl	exon	167093638	167093709	0	-	.	gene_id "ENSRNOG00000024120"; gene_version "5"; transcript_id "ENSRNOT00000033107"; transcript_version "5"; exon_number "11"; gene_name "Rxfp1"; gene_source "ensembl"; gene_biotype "protein_coding"; transcript_name "Rxfp1-201"; transcript_source "ensembl"; transcript_biotype "protein_coding"; exon_id "ENSRNOE00000358227"; exon_version "1";
2	ensembl	CDS	167093638	167093709	0	-	1	gene_id "ENSRNOG00000024120"; gene_version "5"; transcript_id "ENSRNOT00000033107"; transcript_version "5"; exon_number "11"; gene_name "Rxfp1"; gene_source "ensembl"; gene_biotype "protein_coding"; transcript_name "Rxfp1-201"; transcript_source "ensembl"; transcript_biotype "protein_coding"; protein_id "ENSRNOP00000033541"; protein_version "4";
2	ensembl	exon	167093638	167093709	0	-	.	gene_id "ENSRNOG00000024120"; gene_version "5"; transcript_id "ENSRNOT00000101813"; transcript_version "2"; exon_number "11"; gene_name "Rxfp1"; gene_source "ensembl"; gene_biotype "protein_coding"; transcript_name "Rxfp1-202"; transcript_source "ensembl"; transcript_biotype "protein_coding"; exon_id "ENSRNOE00000358227"; exon_version "1"; tag "Ensembl_canonical";
2	ensembl	CDS	167093638	167093709	0	-	1	gene_id "ENSRNOG00000024120"; gene_version "5"; transcript_id "ENSRNOT00000101813"; transcript_version "2"; exon_number "11"; gene_name "Rxfp1"; gene_source "ensembl"; gene_biotype "protein_coding"; transcript_name "Rxfp1-202"; transcript_source "ensembl"; transcript_biotype "protein_coding"; protein_id "ENSRNOP00000081726"; protein_version "1"; tag "Ensembl_canonical";
2	ENSEMBL114_rn	exon	167093638	167093709	2.93082163866098	-	.	gene_id "ENSRNOG00000024120"; transcript_id "ENSRNOG00000024120_tx_4"; exon_id "2_167093638_167093709_-"; exonnum "12"; txlen "6187";
2	ENSEMBL114_rn	exon	167093638	167093709	0.539766971767423	-	.	gene_id "ENSRNOG00000024120"; transcript_id "ENSRNOG00000024120_tx_6"; exon_id "2_167093638_167093709_-"; exonnum "11"; txlen "6112";
2	ENSEMBL114_rn	exon	167093638	167093709	0.530333503051839	-	.	gene_id "ENSRNOG00000024120"; transcript_id "ENSRNOG00000024120_tx_7"; exon_id "2_167093638_167093709_-"; exonnum "13"; txlen "6370";
2	ensembl	exon	167100423	167100494	0	-	.	gene_id "ENSRNOG00000024120"; gene_version "5"; transcript_id "ENSRNOT00000033107"; transcript_version "5"; exon_number "10"; gene_name "Rxfp1"; gene_source "ensembl"; gene_biotype "protein_coding"; transcript_name "Rxfp1-201"; transcript_source "ensembl"; transcript_biotype "protein_coding"; exon_id "ENSRNOE00000318284"; exon_version "1";
2	ensembl	CDS	167100423	167100494	0	-	1	gene_id "ENSRNOG00000024120"; gene_version "5"; transcript_id "ENSRNOT00000033107"; transcript_version "5"; exon_number "10"; gene_name "Rxfp1"; gene_source "ensembl"; gene_biotype "protein_coding"; transcript_name "Rxfp1-201"; transcript_source "ensembl"; transcript_biotype "protein_coding"; protein_id "ENSRNOP00000033541"; protein_version "4";
2	ensembl	exon	167100423	167100494	0	-	.	gene_id "ENSRNOG00000024120"; gene_version "5"; transcript_id "ENSRNOT00000101813"; transcript_version "2"; exon_number "10"; gene_name "Rxfp1"; gene_source "ensembl"; gene_biotype "protein_coding"; transcript_name "Rxfp1-202"; transcript_source "ensembl"; transcript_biotype "protein_coding"; exon_id "ENSRNOE00000318284"; exon_version "1"; tag "Ensembl_canonical";
2	ensembl	CDS	167100423	167100494	0	-	1	gene_id "ENSRNOG00000024120"; gene_version "5"; transcript_id "ENSRNOT00000101813"; transcript_version "2"; exon_number "10"; gene_name "Rxfp1"; gene_source "ensembl"; gene_biotype "protein_coding"; transcript_name "Rxfp1-202"; transcript_source "ensembl"; transcript_biotype "protein_coding"; protein_id "ENSRNOP00000081726"; protein_version "1"; tag "Ensembl_canonical";
2	ENSEMBL114_rn	exon	167100423	167100494	2.93082163866098	-	.	gene_id "ENSRNOG00000024120"; transcript_id "ENSRNOG00000024120_tx_4"; exon_id "2_167100423_167100494_-"; exonnum "11"; txlen "6187";
2	ENSEMBL114_rn	exon	167100423	167100494	0.539766971767423	-	.	gene_id "ENSRNOG00000024120"; transcript_id "ENSRNOG00000024120_tx_6"; exon_id "2_167100423_167100494_-"; exonnum "10"; txlen "6112";
2	ENSEMBL114_rn	exon	167100423	167100494	0.530333503051839	-	.	gene_id "ENSRNOG00000024120"; transcript_id "ENSRNOG00000024120_tx_7"; exon_id "2_167100423_167100494_-"; exonnum "12"; txlen "6370";
2	ensembl	exon	167103666	167103740	0	-	.	gene_id "ENSRNOG00000024120"; gene_version "5"; transcript_id "ENSRNOT00000033107"; transcript_version "5"; exon_number "9"; gene_name "Rxfp1"; gene_source "ensembl"; gene_biotype "protein_coding"; transcript_name "Rxfp1-201"; transcript_source "ensembl"; transcript_biotype "protein_coding"; exon_id "ENSRNOE00000277698"; exon_version "1";
2	ensembl	CDS	167103666	167103740	0	-	1	gene_id "ENSRNOG00000024120"; gene_version "5"; transcript_id "ENSRNOT00000033107"; transcript_version "5"; exon_number "9"; gene_name "Rxfp1"; gene_source "ensembl"; gene_biotype "protein_coding"; transcript_name "Rxfp1-201"; transcript_source "ensembl"; transcript_biotype "protein_coding"; protein_id "ENSRNOP00000033541"; protein_version "4";
2	ensembl	exon	167103666	167103740	0	-	.	gene_id "ENSRNOG00000024120"; gene_version "5"; transcript_id "ENSRNOT00000101813"; transcript_version "2"; exon_number "9"; gene_name "Rxfp1"; gene_source "ensembl"; gene_biotype "protein_coding"; transcript_name "Rxfp1-202"; transcript_source "ensembl"; transcript_biotype "protein_coding"; exon_id "ENSRNOE00000277698"; exon_version "1"; tag "Ensembl_canonical";
2	ensembl	CDS	167103666	167103740	0	-	1	gene_id "ENSRNOG00000024120"; gene_version "5"; transcript_id "ENSRNOT00000101813"; transcript_version "2"; exon_number "9"; gene_name "Rxfp1"; gene_source "ensembl"; gene_biotype "protein_coding"; transcript_name "Rxfp1-202"; transcript_source "ensembl"; transcript_biotype "protein_coding"; protein_id "ENSRNOP00000081726"; protein_version "1"; tag "Ensembl_canonical";
2	ENSEMBL114_rn	exon	167103666	167103740	2.93082163866098	-	.	gene_id "ENSRNOG00000024120"; transcript_id "ENSRNOG00000024120_tx_4"; exon_id "2_167103666_167103740_-"; exonnum "10"; txlen "6187";
2	ENSEMBL114_rn	exon	167103666	167103740	0.530333503051839	-	.	gene_id "ENSRNOG00000024120"; transcript_id "ENSRNOG00000024120_tx_7"; exon_id "2_167103666_167103740_-"; exonnum "11"; txlen "6370";
2	ensembl	exon	167104914	167104985	0	-	.	gene_id "ENSRNOG00000024120"; gene_version "5"; transcript_id "ENSRNOT00000033107"; transcript_version "5"; exon_number "8"; gene_name "Rxfp1"; gene_source "ensembl"; gene_biotype "protein_coding"; transcript_name "Rxfp1-201"; transcript_source "ensembl"; transcript_biotype "protein_coding"; exon_id "ENSRNOE00000362684"; exon_version "1";
2	ensembl	CDS	167104914	167104985	0	-	1	gene_id "ENSRNOG00000024120"; gene_version "5"; transcript_id "ENSRNOT00000033107"; transcript_version "5"; exon_number "8"; gene_name "Rxfp1"; gene_source "ensembl"; gene_biotype "protein_coding"; transcript_name "Rxfp1-201"; transcript_source "ensembl"; transcript_biotype "protein_coding"; protein_id "ENSRNOP00000033541"; protein_version "4";
2	ensembl	exon	167104914	167104985	0	-	.	gene_id "ENSRNOG00000024120"; gene_version "5"; transcript_id "ENSRNOT00000101813"; transcript_version "2"; exon_number "8"; gene_name "Rxfp1"; gene_source "ensembl"; gene_biotype "protein_coding"; transcript_name "Rxfp1-202"; transcript_source "ensembl"; transcript_biotype "protein_coding"; exon_id "ENSRNOE00000362684"; exon_version "1"; tag "Ensembl_canonical";
2	ensembl	CDS	167104914	167104985	0	-	1	gene_id "ENSRNOG00000024120"; gene_version "5"; transcript_id "ENSRNOT00000101813"; transcript_version "2"; exon_number "8"; gene_name "Rxfp1"; gene_source "ensembl"; gene_biotype "protein_coding"; transcript_name "Rxfp1-202"; transcript_source "ensembl"; transcript_biotype "protein_coding"; protein_id "ENSRNOP00000081726"; protein_version "1"; tag "Ensembl_canonical";
2	ENSEMBL114_rn	exon	167104914	167104985	2.93082163866098	-	.	gene_id "ENSRNOG00000024120"; transcript_id "ENSRNOG00000024120_tx_4"; exon_id "2_167104914_167104985_-"; exonnum "9"; txlen "6187";
2	ENSEMBL114_rn	exon	167104914	167104985	0.539766971767423	-	.	gene_id "ENSRNOG00000024120"; transcript_id "ENSRNOG00000024120_tx_6"; exon_id "2_167104914_167104985_-"; exonnum "9"; txlen "6112";
2	ENSEMBL114_rn	exon	167104914	167104985	0.530333503051839	-	.	gene_id "ENSRNOG00000024120"; transcript_id "ENSRNOG00000024120_tx_7"; exon_id "2_167104914_167104985_-"; exonnum "10"; txlen "6370";
2	ensembl	exon	167105073	167105144	0	-	.	gene_id "ENSRNOG00000024120"; gene_version "5"; transcript_id "ENSRNOT00000033107"; transcript_version "5"; exon_number "7"; gene_name "Rxfp1"; gene_source "ensembl"; gene_biotype "protein_coding"; transcript_name "Rxfp1-201"; transcript_source "ensembl"; transcript_biotype "protein_coding"; exon_id "ENSRNOE00000322739"; exon_version "1";
2	ensembl	CDS	167105073	167105144	0	-	1	gene_id "ENSRNOG00000024120"; gene_version "5"; transcript_id "ENSRNOT00000033107"; transcript_version "5"; exon_number "7"; gene_name "Rxfp1"; gene_source "ensembl"; gene_biotype "protein_coding"; transcript_name "Rxfp1-201"; transcript_source "ensembl"; transcript_biotype "protein_coding"; protein_id "ENSRNOP00000033541"; protein_version "4";
2	ensembl	exon	167105073	167105144	0	-	.	gene_id "ENSRNOG00000024120"; gene_version "5"; transcript_id "ENSRNOT00000101813"; transcript_version "2"; exon_number "7"; gene_name "Rxfp1"; gene_source "ensembl"; gene_biotype "protein_coding"; transcript_name "Rxfp1-202"; transcript_source "ensembl"; transcript_biotype "protein_coding"; exon_id "ENSRNOE00000322739"; exon_version "1"; tag "Ensembl_canonical";
2	ensembl	CDS	167105073	167105144	0	-	1	gene_id "ENSRNOG00000024120"; gene_version "5"; transcript_id "ENSRNOT00000101813"; transcript_version "2"; exon_number "7"; gene_name "Rxfp1"; gene_source "ensembl"; gene_biotype "protein_coding"; transcript_name "Rxfp1-202"; transcript_source "ensembl"; transcript_biotype "protein_coding"; protein_id "ENSRNOP00000081726"; protein_version "1"; tag "Ensembl_canonical";
2	ENSEMBL114_rn	exon	167105073	167105144	2.93082163866098	-	.	gene_id "ENSRNOG00000024120"; transcript_id "ENSRNOG00000024120_tx_4"; exon_id "2_167105073_167105144_-"; exonnum "8"; txlen "6187";
2	ENSEMBL114_rn	exon	167105073	167105144	0.539766971767423	-	.	gene_id "ENSRNOG00000024120"; transcript_id "ENSRNOG00000024120_tx_6"; exon_id "2_167105073_167105144_-"; exonnum "8"; txlen "6112";
2	ENSEMBL114_rn	exon	167105073	167105144	0.530333503051839	-	.	gene_id "ENSRNOG00000024120"; transcript_id "ENSRNOG00000024120_tx_7"; exon_id "2_167105073_167105144_-"; exonnum "9"; txlen "6370";
2	ensembl	exon	167108035	167108106	0	-	.	gene_id "ENSRNOG00000024120"; gene_version "5"; transcript_id "ENSRNOT00000033107"; transcript_version "5"; exon_number "6"; gene_name "Rxfp1"; gene_source "ensembl"; gene_biotype "protein_coding"; transcript_name "Rxfp1-201"; transcript_source "ensembl"; transcript_biotype "protein_coding"; exon_id "ENSRNOE00000309631"; exon_version "1";
2	ensembl	CDS	167108035	167108106	0	-	1	gene_id "ENSRNOG00000024120"; gene_version "5"; transcript_id "ENSRNOT00000033107"; transcript_version "5"; exon_number "6"; gene_name "Rxfp1"; gene_source "ensembl"; gene_biotype "protein_coding"; transcript_name "Rxfp1-201"; transcript_source "ensembl"; transcript_biotype "protein_coding"; protein_id "ENSRNOP00000033541"; protein_version "4";
2	ensembl	exon	167108035	167108106	0	-	.	gene_id "ENSRNOG00000024120"; gene_version "5"; transcript_id "ENSRNOT00000101813"; transcript_version "2"; exon_number "6"; gene_name "Rxfp1"; gene_source "ensembl"; gene_biotype "protein_coding"; transcript_name "Rxfp1-202"; transcript_source "ensembl"; transcript_biotype "protein_coding"; exon_id "ENSRNOE00000309631"; exon_version "1"; tag "Ensembl_canonical";
2	ensembl	CDS	167108035	167108106	0	-	1	gene_id "ENSRNOG00000024120"; gene_version "5"; transcript_id "ENSRNOT00000101813"; transcript_version "2"; exon_number "6"; gene_name "Rxfp1"; gene_source "ensembl"; gene_biotype "protein_coding"; transcript_name "Rxfp1-202"; transcript_source "ensembl"; transcript_biotype "protein_coding"; protein_id "ENSRNOP00000081726"; protein_version "1"; tag "Ensembl_canonical";
2	ENSEMBL114_rn	exon	167108035	167108106	2.93082163866098	-	.	gene_id "ENSRNOG00000024120"; transcript_id "ENSRNOG00000024120_tx_4"; exon_id "2_167108035_167108106_-"; exonnum "7"; txlen "6187";
2	ENSEMBL114_rn	exon	167108035	167108106	0.539766971767423	-	.	gene_id "ENSRNOG00000024120"; transcript_id "ENSRNOG00000024120_tx_6"; exon_id "2_167108035_167108106_-"; exonnum "7"; txlen "6112";
2	ENSEMBL114_rn	exon	167108035	167108106	0.530333503051839	-	.	gene_id "ENSRNOG00000024120"; transcript_id "ENSRNOG00000024120_tx_7"; exon_id "2_167108035_167108106_-"; exonnum "8"; txlen "6370";
2	sraer114_mid	exon	167109626	167109808	0.530333503051839	-	.	gene_id "ENSRNOG00000024120"; transcript_id "ENSRNOG00000024120_tx_7"; exon_id "2_167109626_167109808_-"; exonnum "7"; txlen "6370";
2	ensembl	exon	167115613	167115684	0	-	.	gene_id "ENSRNOG00000024120"; gene_version "5"; transcript_id "ENSRNOT00000033107"; transcript_version "5"; exon_number "5"; gene_name "Rxfp1"; gene_source "ensembl"; gene_biotype "protein_coding"; transcript_name "Rxfp1-201"; transcript_source "ensembl"; transcript_biotype "protein_coding"; exon_id "ENSRNOE00000291253"; exon_version "1";
2	ensembl	CDS	167115613	167115684	0	-	1	gene_id "ENSRNOG00000024120"; gene_version "5"; transcript_id "ENSRNOT00000033107"; transcript_version "5"; exon_number "5"; gene_name "Rxfp1"; gene_source "ensembl"; gene_biotype "protein_coding"; transcript_name "Rxfp1-201"; transcript_source "ensembl"; transcript_biotype "protein_coding"; protein_id "ENSRNOP00000033541"; protein_version "4";
2	ensembl	exon	167115613	167115684	0	-	.	gene_id "ENSRNOG00000024120"; gene_version "5"; transcript_id "ENSRNOT00000101813"; transcript_version "2"; exon_number "5"; gene_name "Rxfp1"; gene_source "ensembl"; gene_biotype "protein_coding"; transcript_name "Rxfp1-202"; transcript_source "ensembl"; transcript_biotype "protein_coding"; exon_id "ENSRNOE00000291253"; exon_version "1"; tag "Ensembl_canonical";
2	ensembl	CDS	167115613	167115684	0	-	1	gene_id "ENSRNOG00000024120"; gene_version "5"; transcript_id "ENSRNOT00000101813"; transcript_version "2"; exon_number "5"; gene_name "Rxfp1"; gene_source "ensembl"; gene_biotype "protein_coding"; transcript_name "Rxfp1-202"; transcript_source "ensembl"; transcript_biotype "protein_coding"; protein_id "ENSRNOP00000081726"; protein_version "1"; tag "Ensembl_canonical";
2	ENSEMBL114_rn	exon	167115613	167115684	2.93082163866098	-	.	gene_id "ENSRNOG00000024120"; transcript_id "ENSRNOG00000024120_tx_4"; exon_id "2_167115613_167115684_-"; exonnum "6"; txlen "6187";
2	ENSEMBL114_rn	exon	167115613	167115684	0.539766971767423	-	.	gene_id "ENSRNOG00000024120"; transcript_id "ENSRNOG00000024120_tx_6"; exon_id "2_167115613_167115684_-"; exonnum "6"; txlen "6112";
2	ENSEMBL114_rn	exon	167115613	167115684	0.530333503051839	-	.	gene_id "ENSRNOG00000024120"; transcript_id "ENSRNOG00000024120_tx_7"; exon_id "2_167115613_167115684_-"; exonnum "6"; txlen "6370";
2	sraer114_mid	exon	167118706	167118797	2.93082163866098	-	.	gene_id "ENSRNOG00000024120"; transcript_id "ENSRNOG00000024120_tx_4"; exon_id "2_167118706_167118797_-"; exonnum "5"; txlen "6187";
2	sraer114_mid	exon	167118706	167118797	0.539766971767423	-	.	gene_id "ENSRNOG00000024120"; transcript_id "ENSRNOG00000024120_tx_6"; exon_id "2_167118706_167118797_-"; exonnum "5"; txlen "6112";
2	sraer114_mid	exon	167118706	167118797	0.530333503051839	-	.	gene_id "ENSRNOG00000024120"; transcript_id "ENSRNOG00000024120_tx_7"; exon_id "2_167118706_167118797_-"; exonnum "5"; txlen "6370";
2	ensembl	exon	167119585	167119690	0	-	.	gene_id "ENSRNOG00000024120"; gene_version "5"; transcript_id "ENSRNOT00000033107"; transcript_version "5"; exon_number "4"; gene_name "Rxfp1"; gene_source "ensembl"; gene_biotype "protein_coding"; transcript_name "Rxfp1-201"; transcript_source "ensembl"; transcript_biotype "protein_coding"; exon_id "ENSRNOE00000361272"; exon_version "1";
2	ensembl	CDS	167119585	167119690	0	-	2	gene_id "ENSRNOG00000024120"; gene_version "5"; transcript_id "ENSRNOT00000033107"; transcript_version "5"; exon_number "4"; gene_name "Rxfp1"; gene_source "ensembl"; gene_biotype "protein_coding"; transcript_name "Rxfp1-201"; transcript_source "ensembl"; transcript_biotype "protein_coding"; protein_id "ENSRNOP00000033541"; protein_version "4";
2	ensembl	exon	167119585	167119690	0	-	.	gene_id "ENSRNOG00000024120"; gene_version "5"; transcript_id "ENSRNOT00000101813"; transcript_version "2"; exon_number "4"; gene_name "Rxfp1"; gene_source "ensembl"; gene_biotype "protein_coding"; transcript_name "Rxfp1-202"; transcript_source "ensembl"; transcript_biotype "protein_coding"; exon_id "ENSRNOE00000361272"; exon_version "1"; tag "Ensembl_canonical";
2	ensembl	CDS	167119585	167119690	0	-	2	gene_id "ENSRNOG00000024120"; gene_version "5"; transcript_id "ENSRNOT00000101813"; transcript_version "2"; exon_number "4"; gene_name "Rxfp1"; gene_source "ensembl"; gene_biotype "protein_coding"; transcript_name "Rxfp1-202"; transcript_source "ensembl"; transcript_biotype "protein_coding"; protein_id "ENSRNOP00000081726"; protein_version "1"; tag "Ensembl_canonical";
2	ENSEMBL114_rn	exon	167119585	167119690	2.93082163866098	-	.	gene_id "ENSRNOG00000024120"; transcript_id "ENSRNOG00000024120_tx_4"; exon_id "2_167119585_167119690_-"; exonnum "4"; txlen "6187";
2	ENSEMBL114_rn	exon	167119585	167119690	0.539766971767423	-	.	gene_id "ENSRNOG00000024120"; transcript_id "ENSRNOG00000024120_tx_6"; exon_id "2_167119585_167119690_-"; exonnum "4"; txlen "6112";
2	ENSEMBL114_rn	exon	167119585	167119690	0.530333503051839	-	.	gene_id "ENSRNOG00000024120"; transcript_id "ENSRNOG00000024120_tx_7"; exon_id "2_167119585_167119690_-"; exonnum "4"; txlen "6370";
2	ensembl	exon	167123954	167124052	0	-	.	gene_id "ENSRNOG00000024120"; gene_version "5"; transcript_id "ENSRNOT00000033107"; transcript_version "5"; exon_number "3"; gene_name "Rxfp1"; gene_source "ensembl"; gene_biotype "protein_coding"; transcript_name "Rxfp1-201"; transcript_source "ensembl"; transcript_biotype "protein_coding"; exon_id "ENSRNOE00000349666"; exon_version "1";
2	ensembl	CDS	167123954	167124052	0	-	2	gene_id "ENSRNOG00000024120"; gene_version "5"; transcript_id "ENSRNOT00000033107"; transcript_version "5"; exon_number "3"; gene_name "Rxfp1"; gene_source "ensembl"; gene_biotype "protein_coding"; transcript_name "Rxfp1-201"; transcript_source "ensembl"; transcript_biotype "protein_coding"; protein_id "ENSRNOP00000033541"; protein_version "4";
2	ensembl	exon	167123954	167124052	0	-	.	gene_id "ENSRNOG00000024120"; gene_version "5"; transcript_id "ENSRNOT00000101813"; transcript_version "2"; exon_number "3"; gene_name "Rxfp1"; gene_source "ensembl"; gene_biotype "protein_coding"; transcript_name "Rxfp1-202"; transcript_source "ensembl"; transcript_biotype "protein_coding"; exon_id "ENSRNOE00000349666"; exon_version "1"; tag "Ensembl_canonical";
2	ensembl	CDS	167123954	167124052	0	-	2	gene_id "ENSRNOG00000024120"; gene_version "5"; transcript_id "ENSRNOT00000101813"; transcript_version "2"; exon_number "3"; gene_name "Rxfp1"; gene_source "ensembl"; gene_biotype "protein_coding"; transcript_name "Rxfp1-202"; transcript_source "ensembl"; transcript_biotype "protein_coding"; protein_id "ENSRNOP00000081726"; protein_version "1"; tag "Ensembl_canonical";
2	ENSEMBL114_rn	exon	167123954	167124052	2.93082163866098	-	.	gene_id "ENSRNOG00000024120"; transcript_id "ENSRNOG00000024120_tx_4"; exon_id "2_167123954_167124052_-"; exonnum "3"; txlen "6187";
2	ENSEMBL114_rn	exon	167123954	167124052	0.539766971767423	-	.	gene_id "ENSRNOG00000024120"; transcript_id "ENSRNOG00000024120_tx_6"; exon_id "2_167123954_167124052_-"; exonnum "3"; txlen "6112";
2	ENSEMBL114_rn	exon	167123954	167124052	0.530333503051839	-	.	gene_id "ENSRNOG00000024120"; transcript_id "ENSRNOG00000024120_tx_7"; exon_id "2_167123954_167124052_-"; exonnum "3"; txlen "6370";
2	ensembl	exon	167150354	167150491	0	-	.	gene_id "ENSRNOG00000024120"; gene_version "5"; transcript_id "ENSRNOT00000033107"; transcript_version "5"; exon_number "2"; gene_name "Rxfp1"; gene_source "ensembl"; gene_biotype "protein_coding"; transcript_name "Rxfp1-201"; transcript_source "ensembl"; transcript_biotype "protein_coding"; exon_id "ENSRNOE00000306699"; exon_version "1";
2	ensembl	CDS	167150354	167150491	0	-	2	gene_id "ENSRNOG00000024120"; gene_version "5"; transcript_id "ENSRNOT00000033107"; transcript_version "5"; exon_number "2"; gene_name "Rxfp1"; gene_source "ensembl"; gene_biotype "protein_coding"; transcript_name "Rxfp1-201"; transcript_source "ensembl"; transcript_biotype "protein_coding"; protein_id "ENSRNOP00000033541"; protein_version "4";
2	ensembl	exon	167150354	167150491	0	-	.	gene_id "ENSRNOG00000024120"; gene_version "5"; transcript_id "ENSRNOT00000101813"; transcript_version "2"; exon_number "2"; gene_name "Rxfp1"; gene_source "ensembl"; gene_biotype "protein_coding"; transcript_name "Rxfp1-202"; transcript_source "ensembl"; transcript_biotype "protein_coding"; exon_id "ENSRNOE00000306699"; exon_version "1"; tag "Ensembl_canonical";
2	ensembl	CDS	167150354	167150491	0	-	2	gene_id "ENSRNOG00000024120"; gene_version "5"; transcript_id "ENSRNOT00000101813"; transcript_version "2"; exon_number "2"; gene_name "Rxfp1"; gene_source "ensembl"; gene_biotype "protein_coding"; transcript_name "Rxfp1-202"; transcript_source "ensembl"; transcript_biotype "protein_coding"; protein_id "ENSRNOP00000081726"; protein_version "1"; tag "Ensembl_canonical";
2	ENSEMBL114_rn	exon	167150354	167150491	2.93082163866098	-	.	gene_id "ENSRNOG00000024120"; transcript_id "ENSRNOG00000024120_tx_4"; exon_id "2_167150354_167150491_-"; exonnum "2"; txlen "6187";
2	ENSEMBL114_rn	exon	167150354	167150491	0.539766971767423	-	.	gene_id "ENSRNOG00000024120"; transcript_id "ENSRNOG00000024120_tx_6"; exon_id "2_167150354_167150491_-"; exonnum "2"; txlen "6112";
2	ENSEMBL114_rn	exon	167150354	167150491	0.530333503051839	-	.	gene_id "ENSRNOG00000024120"; transcript_id "ENSRNOG00000024120_tx_7"; exon_id "2_167150354_167150491_-"; exonnum "2"; txlen "6370";
2	ensembl	exon	167151432	167151459	0	-	.	gene_id "ENSRNOG00000024120"; gene_version "5"; transcript_id "ENSRNOT00000033107"; transcript_version "5"; exon_number "1"; gene_name "Rxfp1"; gene_source "ensembl"; gene_biotype "protein_coding"; transcript_name "Rxfp1-201"; transcript_source "ensembl"; transcript_biotype "protein_coding"; exon_id "ENSRNOE00000609807"; exon_version "1";
2	ensembl	CDS	167151432	167151459	0	-	0	gene_id "ENSRNOG00000024120"; gene_version "5"; transcript_id "ENSRNOT00000033107"; transcript_version "5"; exon_number "1"; gene_name "Rxfp1"; gene_source "ensembl"; gene_biotype "protein_coding"; transcript_name "Rxfp1-201"; transcript_source "ensembl"; transcript_biotype "protein_coding"; protein_id "ENSRNOP00000033541"; protein_version "4";
2	sraer114_es	exon	167179977	167180798	5.32366265737128	-	.	gene_id "ENSRNOG00000024120"; transcript_id "ENSRNOG00000024120_tx_3"; exon_id "2_167179977_167180798_-"; exonnum "2"; txlen "957";
2	ensembl	CDS	167191422	167191488	0	-	0	gene_id "ENSRNOG00000024120"; gene_version "5"; transcript_id "ENSRNOT00000101813"; transcript_version "2"; exon_number "1"; gene_name "Rxfp1"; gene_source "ensembl"; gene_biotype "protein_coding"; transcript_name "Rxfp1-202"; transcript_source "ensembl"; transcript_biotype "protein_coding"; protein_id "ENSRNOP00000081726"; protein_version "1"; tag "Ensembl_canonical";
2	ensembl	exon	167191422	167191556	0	-	.	gene_id "ENSRNOG00000024120"; gene_version "5"; transcript_id "ENSRNOT00000101813"; transcript_version "2"; exon_number "1"; gene_name "Rxfp1"; gene_source "ensembl"; gene_biotype "protein_coding"; transcript_name "Rxfp1-202"; transcript_source "ensembl"; transcript_biotype "protein_coding"; exon_id "ENSRNOE00000611204"; exon_version "2"; tag "Ensembl_canonical";
2	ENSEMBL114_rn	exon	167191422	167191556	5.32366265737128	-	.	gene_id "ENSRNOG00000024120"; transcript_id "ENSRNOG00000024120_tx_3"; exon_id "2_167191422_167191556_-"; exonnum "1"; txlen "957";
2	ENSEMBL114_rn	exon	167191422	167191556	2.93082163866098	-	.	gene_id "ENSRNOG00000024120"; transcript_id "ENSRNOG00000024120_tx_4"; exon_id "2_167191422_167191556_-"; exonnum "1"; txlen "6187";
2	ENSEMBL114_rn	exon	167191422	167191556	0.539766971767423	-	.	gene_id "ENSRNOG00000024120"; transcript_id "ENSRNOG00000024120_tx_6"; exon_id "2_167191422_167191556_-"; exonnum "1"; txlen "6112";
2	ENSEMBL114_rn	exon	167191422	167191556	0.530333503051839	-	.	gene_id "ENSRNOG00000024120"; transcript_id "ENSRNOG00000024120_tx_7"; exon_id "2_167191422_167191556_-"; exonnum "1"; txlen "6370";
2	ensembl	start_codon	167191486	167191488	0	-	0	gene_id "ENSRNOG00000024120"; gene_version "5"; transcript_id "ENSRNOT00000101813"; transcript_version "2"; exon_number "1"; gene_name "Rxfp1"; gene_source "ensembl"; gene_biotype "protein_coding"; transcript_name "Rxfp1-202"; transcript_source "ensembl"; transcript_biotype "protein_coding"; tag "Ensembl_canonical";
2	ensembl	five_prime_utr	167191489	167191556	0	-	.	gene_id "ENSRNOG00000024120"; gene_version "5"; transcript_id "ENSRNOT00000101813"; transcript_version "2"; gene_name "Rxfp1"; gene_source "ensembl"; gene_biotype "protein_coding"; transcript_name "Rxfp1-202"; transcript_source "ensembl"; transcript_biotype "protein_coding"; tag "Ensembl_canonical";
2	ensembl	three_prime_utr	167258789	167260274	0	-	.	gene_id "ENSRNOG00000010081"; gene_version "8"; transcript_id "ENSRNOT00000161834"; transcript_version "1"; gene_name "Tmem144"; gene_source "ensembl"; gene_biotype "protein_coding"; transcript_name "Tmem144-202"; transcript_source "ensembl"; transcript_biotype "protein_coding"; tag "Ensembl_canonical";
2	ensembl	exon	167258789	167260358	0	-	.	gene_id "ENSRNOG00000010081"; gene_version "8"; transcript_id "ENSRNOT00000161834"; transcript_version "1"; exon_number "13"; gene_name "Tmem144"; gene_source "ensembl"; gene_biotype "protein_coding"; transcript_name "Tmem144-202"; transcript_source "ensembl"; transcript_biotype "protein_coding"; exon_id "ENSRNOE00000741190"; exon_version "1"; tag "Ensembl_canonical";
2	ensembl	gene	167258789	167290902	0	-	.	gene_id "ENSRNOG00000010081"; gene_version "8"; gene_name "Tmem144"; gene_source "ensembl"; gene_biotype "protein_coding";
2	ensembl	transcript	167258789	167290902	0	-	.	gene_id "ENSRNOG00000010081"; gene_version "8"; transcript_id "ENSRNOT00000161834"; transcript_version "1"; gene_name "Tmem144"; gene_source "ensembl"; gene_biotype "protein_coding"; transcript_name "Tmem144-202"; transcript_source "ensembl"; transcript_biotype "protein_coding"; tag "Ensembl_canonical";
2	ensembl	three_prime_utr	167259386	167260274	0	-	.	gene_id "ENSRNOG00000010081"; gene_version "8"; transcript_id "ENSRNOT00000078610"; transcript_version "3"; gene_name "Tmem144"; gene_source "ensembl"; gene_biotype "protein_coding"; transcript_name "Tmem144-201"; transcript_source "ensembl"; transcript_biotype "protein_coding";
2	ensembl	exon	167259386	167260358	0	-	.	gene_id "ENSRNOG00000010081"; gene_version "8"; transcript_id "ENSRNOT00000078610"; transcript_version "3"; exon_number "12"; gene_name "Tmem144"; gene_source "ensembl"; gene_biotype "protein_coding"; transcript_name "Tmem144-201"; transcript_source "ensembl"; transcript_biotype "protein_coding"; exon_id "ENSRNOE00000572274"; exon_version "1";
2	ensembl	transcript	167259386	167290506	0	-	.	gene_id "ENSRNOG00000010081"; gene_version "8"; transcript_id "ENSRNOT00000078610"; transcript_version "3"; gene_name "Tmem144"; gene_source "ensembl"; gene_biotype "protein_coding"; transcript_name "Tmem144-201"; transcript_source "ensembl"; transcript_biotype "protein_coding";
2	ensembl	stop_codon	167260275	167260277	0	-	0	gene_id "ENSRNOG00000010081"; gene_version "8"; transcript_id "ENSRNOT00000078610"; transcript_version "3"; exon_number "12"; gene_name "Tmem144"; gene_source "ensembl"; gene_biotype "protein_coding"; transcript_name "Tmem144-201"; transcript_source "ensembl"; transcript_biotype "protein_coding";
2	ensembl	stop_codon	167260275	167260277	0	-	0	gene_id "ENSRNOG00000010081"; gene_version "8"; transcript_id "ENSRNOT00000161834"; transcript_version "1"; exon_number "13"; gene_name "Tmem144"; gene_source "ensembl"; gene_biotype "protein_coding"; transcript_name "Tmem144-202"; transcript_source "ensembl"; transcript_biotype "protein_coding"; tag "Ensembl_canonical";
2	ensembl	CDS	167260278	167260358	0	-	0	gene_id "ENSRNOG00000010081"; gene_version "8"; transcript_id "ENSRNOT00000078610"; transcript_version "3"; exon_number "12"; gene_name "Tmem144"; gene_source "ensembl"; gene_biotype "protein_coding"; transcript_name "Tmem144-201"; transcript_source "ensembl"; transcript_biotype "protein_coding"; protein_id "ENSRNOP00000071705"; protein_version "1";
2	ensembl	CDS	167260278	167260358	0	-	0	gene_id "ENSRNOG00000010081"; gene_version "8"; transcript_id "ENSRNOT00000161834"; transcript_version "1"; exon_number "13"; gene_name "Tmem144"; gene_source "ensembl"; gene_biotype "protein_coding"; transcript_name "Tmem144-202"; transcript_source "ensembl"; transcript_biotype "protein_coding"; protein_id "ENSRNOP00000100823"; protein_version "1"; tag "Ensembl_canonical";
2	ensembl	exon	167262605	167262658	0	-	.	gene_id "ENSRNOG00000010081"; gene_version "8"; transcript_id "ENSRNOT00000078610"; transcript_version "3"; exon_number "11"; gene_name "Tmem144"; gene_source "ensembl"; gene_biotype "protein_coding"; transcript_name "Tmem144-201"; transcript_source "ensembl"; transcript_biotype "protein_coding"; exon_id "ENSRNOE00000095278"; exon_version "1";
2	ensembl	CDS	167262605	167262658	0	-	0	gene_id "ENSRNOG00000010081"; gene_version "8"; transcript_id "ENSRNOT00000078610"; transcript_version "3"; exon_number "11"; gene_name "Tmem144"; gene_source "ensembl"; gene_biotype "protein_coding"; transcript_name "Tmem144-201"; transcript_source "ensembl"; transcript_biotype "protein_coding"; protein_id "ENSRNOP00000071705"; protein_version "1";
2	ensembl	exon	167262605	167262658	0	-	.	gene_id "ENSRNOG00000010081"; gene_version "8"; transcript_id "ENSRNOT00000161834"; transcript_version "1"; exon_number "12"; gene_name "Tmem144"; gene_source "ensembl"; gene_biotype "protein_coding"; transcript_name "Tmem144-202"; transcript_source "ensembl"; transcript_biotype "protein_coding"; exon_id "ENSRNOE00000095278"; exon_version "1"; tag "Ensembl_canonical";
2	ensembl	CDS	167262605	167262658	0	-	0	gene_id "ENSRNOG00000010081"; gene_version "8"; transcript_id "ENSRNOT00000161834"; transcript_version "1"; exon_number "12"; gene_name "Tmem144"; gene_source "ensembl"; gene_biotype "protein_coding"; transcript_name "Tmem144-202"; transcript_source "ensembl"; transcript_biotype "protein_coding"; protein_id "ENSRNOP00000100823"; protein_version "1"; tag "Ensembl_canonical";
2	ensembl	exon	167266025	167266122	0	-	.	gene_id "ENSRNOG00000010081"; gene_version "8"; transcript_id "ENSRNOT00000078610"; transcript_version "3"; exon_number "10"; gene_name "Tmem144"; gene_source "ensembl"; gene_biotype "protein_coding"; transcript_name "Tmem144-201"; transcript_source "ensembl"; transcript_biotype "protein_coding"; exon_id "ENSRNOE00000095184"; exon_version "1";
2	ensembl	CDS	167266025	167266122	0	-	2	gene_id "ENSRNOG00000010081"; gene_version "8"; transcript_id "ENSRNOT00000078610"; transcript_version "3"; exon_number "10"; gene_name "Tmem144"; gene_source "ensembl"; gene_biotype "protein_coding"; transcript_name "Tmem144-201"; transcript_source "ensembl"; transcript_biotype "protein_coding"; protein_id "ENSRNOP00000071705"; protein_version "1";
2	ensembl	exon	167266025	167266122	0	-	.	gene_id "ENSRNOG00000010081"; gene_version "8"; transcript_id "ENSRNOT00000161834"; transcript_version "1"; exon_number "11"; gene_name "Tmem144"; gene_source "ensembl"; gene_biotype "protein_coding"; transcript_name "Tmem144-202"; transcript_source "ensembl"; transcript_biotype "protein_coding"; exon_id "ENSRNOE00000095184"; exon_version "1"; tag "Ensembl_canonical";
2	ensembl	CDS	167266025	167266122	0	-	2	gene_id "ENSRNOG00000010081"; gene_version "8"; transcript_id "ENSRNOT00000161834"; transcript_version "1"; exon_number "11"; gene_name "Tmem144"; gene_source "ensembl"; gene_biotype "protein_coding"; transcript_name "Tmem144-202"; transcript_source "ensembl"; transcript_biotype "protein_coding"; protein_id "ENSRNOP00000100823"; protein_version "1"; tag "Ensembl_canonical";
2	ensembl	exon	167267221	167267340	0	-	.	gene_id "ENSRNOG00000010081"; gene_version "8"; transcript_id "ENSRNOT00000078610"; transcript_version "3"; exon_number "9"; gene_name "Tmem144"; gene_source "ensembl"; gene_biotype "protein_coding"; transcript_name "Tmem144-201"; transcript_source "ensembl"; transcript_biotype "protein_coding"; exon_id "ENSRNOE00000095115"; exon_version "1";
2	ensembl	CDS	167267221	167267340	0	-	2	gene_id "ENSRNOG00000010081"; gene_version "8"; transcript_id "ENSRNOT00000078610"; transcript_version "3"; exon_number "9"; gene_name "Tmem144"; gene_source "ensembl"; gene_biotype "protein_coding"; transcript_name "Tmem144-201"; transcript_source "ensembl"; transcript_biotype "protein_coding"; protein_id "ENSRNOP00000071705"; protein_version "1";
2	ensembl	exon	167267221	167267340	0	-	.	gene_id "ENSRNOG00000010081"; gene_version "8"; transcript_id "ENSRNOT00000161834"; transcript_version "1"; exon_number "10"; gene_name "Tmem144"; gene_source "ensembl"; gene_biotype "protein_coding"; transcript_name "Tmem144-202"; transcript_source "ensembl"; transcript_biotype "protein_coding"; exon_id "ENSRNOE00000095115"; exon_version "1"; tag "Ensembl_canonical";
2	ensembl	CDS	167267221	167267340	0	-	2	gene_id "ENSRNOG00000010081"; gene_version "8"; transcript_id "ENSRNOT00000161834"; transcript_version "1"; exon_number "10"; gene_name "Tmem144"; gene_source "ensembl"; gene_biotype "protein_coding"; transcript_name "Tmem144-202"; transcript_source "ensembl"; transcript_biotype "protein_coding"; protein_id "ENSRNOP00000100823"; protein_version "1"; tag "Ensembl_canonical";
2	ensembl	exon	167270198	167270316	0	-	.	gene_id "ENSRNOG00000010081"; gene_version "8"; transcript_id "ENSRNOT00000078610"; transcript_version "3"; exon_number "8"; gene_name "Tmem144"; gene_source "ensembl"; gene_biotype "protein_coding"; transcript_name "Tmem144-201"; transcript_source "ensembl"; transcript_biotype "protein_coding"; exon_id "ENSRNOE00000095020"; exon_version "1";
2	ensembl	CDS	167270198	167270316	0	-	1	gene_id "ENSRNOG00000010081"; gene_version "8"; transcript_id "ENSRNOT00000078610"; transcript_version "3"; exon_number "8"; gene_name "Tmem144"; gene_source "ensembl"; gene_biotype "protein_coding"; transcript_name "Tmem144-201"; transcript_source "ensembl"; transcript_biotype "protein_coding"; protein_id "ENSRNOP00000071705"; protein_version "1";
2	ensembl	exon	167270198	167270316	0	-	.	gene_id "ENSRNOG00000010081"; gene_version "8"; transcript_id "ENSRNOT00000161834"; transcript_version "1"; exon_number "9"; gene_name "Tmem144"; gene_source "ensembl"; gene_biotype "protein_coding"; transcript_name "Tmem144-202"; transcript_source "ensembl"; transcript_biotype "protein_coding"; exon_id "ENSRNOE00000095020"; exon_version "1"; tag "Ensembl_canonical";
2	ensembl	CDS	167270198	167270316	0	-	1	gene_id "ENSRNOG00000010081"; gene_version "8"; transcript_id "ENSRNOT00000161834"; transcript_version "1"; exon_number "9"; gene_name "Tmem144"; gene_source "ensembl"; gene_biotype "protein_coding"; transcript_name "Tmem144-202"; transcript_source "ensembl"; transcript_biotype "protein_coding"; protein_id "ENSRNOP00000100823"; protein_version "1"; tag "Ensembl_canonical";
2	ensembl	exon	167272336	167272412	0	-	.	gene_id "ENSRNOG00000010081"; gene_version "8"; transcript_id "ENSRNOT00000078610"; transcript_version "3"; exon_number "7"; gene_name "Tmem144"; gene_source "ensembl"; gene_biotype "protein_coding"; transcript_name "Tmem144-201"; transcript_source "ensembl"; transcript_biotype "protein_coding"; exon_id "ENSRNOE00000094937"; exon_version "1";
2	ensembl	CDS	167272336	167272412	0	-	0	gene_id "ENSRNOG00000010081"; gene_version "8"; transcript_id "ENSRNOT00000078610"; transcript_version "3"; exon_number "7"; gene_name "Tmem144"; gene_source "ensembl"; gene_biotype "protein_coding"; transcript_name "Tmem144-201"; transcript_source "ensembl"; transcript_biotype "protein_coding"; protein_id "ENSRNOP00000071705"; protein_version "1";
2	ensembl	exon	167272336	167272412	0	-	.	gene_id "ENSRNOG00000010081"; gene_version "8"; transcript_id "ENSRNOT00000161834"; transcript_version "1"; exon_number "8"; gene_name "Tmem144"; gene_source "ensembl"; gene_biotype "protein_coding"; transcript_name "Tmem144-202"; transcript_source "ensembl"; transcript_biotype "protein_coding"; exon_id "ENSRNOE00000094937"; exon_version "1"; tag "Ensembl_canonical";
2	ensembl	CDS	167272336	167272412	0	-	0	gene_id "ENSRNOG00000010081"; gene_version "8"; transcript_id "ENSRNOT00000161834"; transcript_version "1"; exon_number "8"; gene_name "Tmem144"; gene_source "ensembl"; gene_biotype "protein_coding"; transcript_name "Tmem144-202"; transcript_source "ensembl"; transcript_biotype "protein_coding"; protein_id "ENSRNOP00000100823"; protein_version "1"; tag "Ensembl_canonical";
2	ensembl	exon	167274592	167274673	0	-	.	gene_id "ENSRNOG00000010081"; gene_version "8"; transcript_id "ENSRNOT00000078610"; transcript_version "3"; exon_number "6"; gene_name "Tmem144"; gene_source "ensembl"; gene_biotype "protein_coding"; transcript_name "Tmem144-201"; transcript_source "ensembl"; transcript_biotype "protein_coding"; exon_id "ENSRNOE00000094873"; exon_version "1";
2	ensembl	CDS	167274592	167274673	0	-	1	gene_id "ENSRNOG00000010081"; gene_version "8"; transcript_id "ENSRNOT00000078610"; transcript_version "3"; exon_number "6"; gene_name "Tmem144"; gene_source "ensembl"; gene_biotype "protein_coding"; transcript_name "Tmem144-201"; transcript_source "ensembl"; transcript_biotype "protein_coding"; protein_id "ENSRNOP00000071705"; protein_version "1";
2	ensembl	exon	167274592	167274673	0	-	.	gene_id "ENSRNOG00000010081"; gene_version "8"; transcript_id "ENSRNOT00000161834"; transcript_version "1"; exon_number "7"; gene_name "Tmem144"; gene_source "ensembl"; gene_biotype "protein_coding"; transcript_name "Tmem144-202"; transcript_source "ensembl"; transcript_biotype "protein_coding"; exon_id "ENSRNOE00000094873"; exon_version "1"; tag "Ensembl_canonical";
2	ensembl	CDS	167274592	167274673	0	-	1	gene_id "ENSRNOG00000010081"; gene_version "8"; transcript_id "ENSRNOT00000161834"; transcript_version "1"; exon_number "7"; gene_name "Tmem144"; gene_source "ensembl"; gene_biotype "protein_coding"; transcript_name "Tmem144-202"; transcript_source "ensembl"; transcript_biotype "protein_coding"; protein_id "ENSRNOP00000100823"; protein_version "1"; tag "Ensembl_canonical";
2	ensembl	exon	167279330	167279410	0	-	.	gene_id "ENSRNOG00000010081"; gene_version "8"; transcript_id "ENSRNOT00000078610"; transcript_version "3"; exon_number "5"; gene_name "Tmem144"; gene_source "ensembl"; gene_biotype "protein_coding"; transcript_name "Tmem144-201"; transcript_source "ensembl"; transcript_biotype "protein_coding"; exon_id "ENSRNOE00000094786"; exon_version "1";
2	ensembl	CDS	167279330	167279410	0	-	1	gene_id "ENSRNOG00000010081"; gene_version "8"; transcript_id "ENSRNOT00000078610"; transcript_version "3"; exon_number "5"; gene_name "Tmem144"; gene_source "ensembl"; gene_biotype "protein_coding"; transcript_name "Tmem144-201"; transcript_source "ensembl"; transcript_biotype "protein_coding"; protein_id "ENSRNOP00000071705"; protein_version "1";
2	ensembl	exon	167279330	167279410	0	-	.	gene_id "ENSRNOG00000010081"; gene_version "8"; transcript_id "ENSRNOT00000161834"; transcript_version "1"; exon_number "6"; gene_name "Tmem144"; gene_source "ensembl"; gene_biotype "protein_coding"; transcript_name "Tmem144-202"; transcript_source "ensembl"; transcript_biotype "protein_coding"; exon_id "ENSRNOE00000094786"; exon_version "1"; tag "Ensembl_canonical";
2	ensembl	CDS	167279330	167279410	0	-	1	gene_id "ENSRNOG00000010081"; gene_version "8"; transcript_id "ENSRNOT00000161834"; transcript_version "1"; exon_number "6"; gene_name "Tmem144"; gene_source "ensembl"; gene_biotype "protein_coding"; transcript_name "Tmem144-202"; transcript_source "ensembl"; transcript_biotype "protein_coding"; protein_id "ENSRNOP00000100823"; protein_version "1"; tag "Ensembl_canonical";
2	ensembl	exon	167281128	167281227	0	-	.	gene_id "ENSRNOG00000010081"; gene_version "8"; transcript_id "ENSRNOT00000078610"; transcript_version "3"; exon_number "4"; gene_name "Tmem144"; gene_source "ensembl"; gene_biotype "protein_coding"; transcript_name "Tmem144-201"; transcript_source "ensembl"; transcript_biotype "protein_coding"; exon_id "ENSRNOE00000094716"; exon_version "1";
2	ensembl	CDS	167281128	167281227	0	-	2	gene_id "ENSRNOG00000010081"; gene_version "8"; transcript_id "ENSRNOT00000078610"; transcript_version "3"; exon_number "4"; gene_name "Tmem144"; gene_source "ensembl"; gene_biotype "protein_coding"; transcript_name "Tmem144-201"; transcript_source "ensembl"; transcript_biotype "protein_coding"; protein_id "ENSRNOP00000071705"; protein_version "1";
2	ensembl	exon	167281128	167281227	0	-	.	gene_id "ENSRNOG00000010081"; gene_version "8"; transcript_id "ENSRNOT00000161834"; transcript_version "1"; exon_number "5"; gene_name "Tmem144"; gene_source "ensembl"; gene_biotype "protein_coding"; transcript_name "Tmem144-202"; transcript_source "ensembl"; transcript_biotype "protein_coding"; exon_id "ENSRNOE00000094716"; exon_version "1"; tag "Ensembl_canonical";
2	ensembl	CDS	167281128	167281227	0	-	2	gene_id "ENSRNOG00000010081"; gene_version "8"; transcript_id "ENSRNOT00000161834"; transcript_version "1"; exon_number "5"; gene_name "Tmem144"; gene_source "ensembl"; gene_biotype "protein_coding"; transcript_name "Tmem144-202"; transcript_source "ensembl"; transcript_biotype "protein_coding"; protein_id "ENSRNOP00000100823"; protein_version "1"; tag "Ensembl_canonical";
2	ensembl	exon	167283278	167283400	0	-	.	gene_id "ENSRNOG00000010081"; gene_version "8"; transcript_id "ENSRNOT00000078610"; transcript_version "3"; exon_number "3"; gene_name "Tmem144"; gene_source "ensembl"; gene_biotype "protein_coding"; transcript_name "Tmem144-201"; transcript_source "ensembl"; transcript_biotype "protein_coding"; exon_id "ENSRNOE00000094618"; exon_version "1";
2	ensembl	CDS	167283278	167283400	0	-	2	gene_id "ENSRNOG00000010081"; gene_version "8"; transcript_id "ENSRNOT00000078610"; transcript_version "3"; exon_number "3"; gene_name "Tmem144"; gene_source "ensembl"; gene_biotype "protein_coding"; transcript_name "Tmem144-201"; transcript_source "ensembl"; transcript_biotype "protein_coding"; protein_id "ENSRNOP00000071705"; protein_version "1";
2	ensembl	exon	167283278	167283400	0	-	.	gene_id "ENSRNOG00000010081"; gene_version "8"; transcript_id "ENSRNOT00000161834"; transcript_version "1"; exon_number "4"; gene_name "Tmem144"; gene_source "ensembl"; gene_biotype "protein_coding"; transcript_name "Tmem144-202"; transcript_source "ensembl"; transcript_biotype "protein_coding"; exon_id "ENSRNOE00000094618"; exon_version "1"; tag "Ensembl_canonical";
2	ensembl	CDS	167283278	167283400	0	-	2	gene_id "ENSRNOG00000010081"; gene_version "8"; transcript_id "ENSRNOT00000161834"; transcript_version "1"; exon_number "4"; gene_name "Tmem144"; gene_source "ensembl"; gene_biotype "protein_coding"; transcript_name "Tmem144-202"; transcript_source "ensembl"; transcript_biotype "protein_coding"; protein_id "ENSRNOP00000100823"; protein_version "1"; tag "Ensembl_canonical";
2	ensembl	exon	167284126	167284188	0	-	.	gene_id "ENSRNOG00000010081"; gene_version "8"; transcript_id "ENSRNOT00000161834"; transcript_version "1"; exon_number "3"; gene_name "Tmem144"; gene_source "ensembl"; gene_biotype "protein_coding"; transcript_name "Tmem144-202"; transcript_source "ensembl"; transcript_biotype "protein_coding"; exon_id "ENSRNOE00000775669"; exon_version "1"; tag "Ensembl_canonical";
2	ensembl	CDS	167284126	167284188	0	-	2	gene_id "ENSRNOG00000010081"; gene_version "8"; transcript_id "ENSRNOT00000161834"; transcript_version "1"; exon_number "3"; gene_name "Tmem144"; gene_source "ensembl"; gene_biotype "protein_coding"; transcript_name "Tmem144-202"; transcript_source "ensembl"; transcript_biotype "protein_coding"; protein_id "ENSRNOP00000100823"; protein_version "1"; tag "Ensembl_canonical";
2	ensembl	CDS	167286093	167286201	0	-	0	gene_id "ENSRNOG00000010081"; gene_version "8"; transcript_id "ENSRNOT00000078610"; transcript_version "3"; exon_number "2"; gene_name "Tmem144"; gene_source "ensembl"; gene_biotype "protein_coding"; transcript_name "Tmem144-201"; transcript_source "ensembl"; transcript_biotype "protein_coding"; protein_id "ENSRNOP00000071705"; protein_version "1";
2	ensembl	CDS	167286093	167286201	0	-	0	gene_id "ENSRNOG00000010081"; gene_version "8"; transcript_id "ENSRNOT00000161834"; transcript_version "1"; exon_number "2"; gene_name "Tmem144"; gene_source "ensembl"; gene_biotype "protein_coding"; transcript_name "Tmem144-202"; transcript_source "ensembl"; transcript_biotype "protein_coding"; protein_id "ENSRNOP00000100823"; protein_version "1"; tag "Ensembl_canonical";
2	ensembl	exon	167286093	167286260	0	-	.	gene_id "ENSRNOG00000010081"; gene_version "8"; transcript_id "ENSRNOT00000078610"; transcript_version "3"; exon_number "2"; gene_name "Tmem144"; gene_source "ensembl"; gene_biotype "protein_coding"; transcript_name "Tmem144-201"; transcript_source "ensembl"; transcript_biotype "protein_coding"; exon_id "ENSRNOE00000562267"; exon_version "1";
2	ensembl	exon	167286093	167286260	0	-	.	gene_id "ENSRNOG00000010081"; gene_version "8"; transcript_id "ENSRNOT00000161834"; transcript_version "1"; exon_number "2"; gene_name "Tmem144"; gene_source "ensembl"; gene_biotype "protein_coding"; transcript_name "Tmem144-202"; transcript_source "ensembl"; transcript_biotype "protein_coding"; exon_id "ENSRNOE00000562267"; exon_version "1"; tag "Ensembl_canonical";
2	ensembl	start_codon	167286199	167286201	0	-	0	gene_id "ENSRNOG00000010081"; gene_version "8"; transcript_id "ENSRNOT00000078610"; transcript_version "3"; exon_number "2"; gene_name "Tmem144"; gene_source "ensembl"; gene_biotype "protein_coding"; transcript_name "Tmem144-201"; transcript_source "ensembl"; transcript_biotype "protein_coding";
2	ensembl	start_codon	167286199	167286201	0	-	0	gene_id "ENSRNOG00000010081"; gene_version "8"; transcript_id "ENSRNOT00000161834"; transcript_version "1"; exon_number "2"; gene_name "Tmem144"; gene_source "ensembl"; gene_biotype "protein_coding"; transcript_name "Tmem144-202"; transcript_source "ensembl"; transcript_biotype "protein_coding"; tag "Ensembl_canonical";
2	ensembl	five_prime_utr	167286202	167286260	0	-	.	gene_id "ENSRNOG00000010081"; gene_version "8"; transcript_id "ENSRNOT00000078610"; transcript_version "3"; gene_name "Tmem144"; gene_source "ensembl"; gene_biotype "protein_coding"; transcript_name "Tmem144-201"; transcript_source "ensembl"; transcript_biotype "protein_coding";
2	ensembl	five_prime_utr	167286202	167286260	0	-	.	gene_id "ENSRNOG00000010081"; gene_version "8"; transcript_id "ENSRNOT00000161834"; transcript_version "1"; gene_name "Tmem144"; gene_source "ensembl"; gene_biotype "protein_coding"; transcript_name "Tmem144-202"; transcript_source "ensembl"; transcript_biotype "protein_coding"; tag "Ensembl_canonical";
2	ensembl	exon	167290218	167290506	0	-	.	gene_id "ENSRNOG00000010081"; gene_version "8"; transcript_id "ENSRNOT00000078610"; transcript_version "3"; exon_number "1"; gene_name "Tmem144"; gene_source "ensembl"; gene_biotype "protein_coding"; transcript_name "Tmem144-201"; transcript_source "ensembl"; transcript_biotype "protein_coding"; exon_id "ENSRNOE00000569794"; exon_version "1";
2	ensembl	five_prime_utr	167290218	167290506	0	-	.	gene_id "ENSRNOG00000010081"; gene_version "8"; transcript_id "ENSRNOT00000078610"; transcript_version "3"; gene_name "Tmem144"; gene_source "ensembl"; gene_biotype "protein_coding"; transcript_name "Tmem144-201"; transcript_source "ensembl"; transcript_biotype "protein_coding";
2	ensembl	exon	167290597	167290902	0	-	.	gene_id "ENSRNOG00000010081"; gene_version "8"; transcript_id "ENSRNOT00000161834"; transcript_version "1"; exon_number "1"; gene_name "Tmem144"; gene_source "ensembl"; gene_biotype "protein_coding"; transcript_name "Tmem144-202"; transcript_source "ensembl"; transcript_biotype "protein_coding"; exon_id "ENSRNOE00000697029"; exon_version "1"; tag "Ensembl_canonical";
2	ensembl	five_prime_utr	167290597	167290902	0	-	.	gene_id "ENSRNOG00000010081"; gene_version "8"; transcript_id "ENSRNOT00000161834"; transcript_version "1"; gene_name "Tmem144"; gene_source "ensembl"; gene_biotype "protein_coding"; transcript_name "Tmem144-202"; transcript_source "ensembl"; transcript_biotype "protein_coding"; tag "Ensembl_canonical";
2	ensembl	exon	167295759	167296348	0	-	.	gene_id "ENSRNOG00000089074"; gene_version "1"; transcript_id "ENSRNOT00000137047"; transcript_version "1"; exon_number "4"; gene_source "ensembl"; gene_biotype "lncRNA"; transcript_source "ensembl"; transcript_biotype "lncRNA"; exon_id "ENSRNOE00000741462"; exon_version "1";
2	ensembl	transcript	167295759	167300066	0	-	.	gene_id "ENSRNOG00000089074"; gene_version "1"; transcript_id "ENSRNOT00000137047"; transcript_version "1"; gene_source "ensembl"; gene_biotype "lncRNA"; transcript_source "ensembl"; transcript_biotype "lncRNA";
2	ensembl	gene	167295759	167302617	0	-	.	gene_id "ENSRNOG00000089074"; gene_version "1"; gene_source "ensembl"; gene_biotype "lncRNA";
2	ensembl	exon	167295764	167296348	0	-	.	gene_id "ENSRNOG00000089074"; gene_version "1"; transcript_id "ENSRNOT00000128081"; transcript_version "1"; exon_number "4"; gene_source "ensembl"; gene_biotype "lncRNA"; transcript_source "ensembl"; transcript_biotype "lncRNA"; exon_id "ENSRNOE00000793143"; exon_version "1";
2	ensembl	exon	167295764	167296348	0	-	.	gene_id "ENSRNOG00000089074"; gene_version "1"; transcript_id "ENSRNOT00000163244"; transcript_version "1"; exon_number "3"; gene_source "ensembl"; gene_biotype "lncRNA"; transcript_source "ensembl"; transcript_biotype "lncRNA"; exon_id "ENSRNOE00000793143"; exon_version "1";
2	ensembl	exon	167295764	167296348	0	-	.	gene_id "ENSRNOG00000089074"; gene_version "1"; transcript_id "ENSRNOT00000149306"; transcript_version "1"; exon_number "3"; gene_source "ensembl"; gene_biotype "lncRNA"; transcript_source "ensembl"; transcript_biotype "lncRNA"; exon_id "ENSRNOE00000793143"; exon_version "1"; tag "Ensembl_canonical";
2	ensembl	transcript	167295764	167300066	0	-	.	gene_id "ENSRNOG00000089074"; gene_version "1"; transcript_id "ENSRNOT00000149306"; transcript_version "1"; gene_source "ensembl"; gene_biotype "lncRNA"; transcript_source "ensembl"; transcript_biotype "lncRNA"; tag "Ensembl_canonical";
2	ensembl	transcript	167295764	167302617	0	-	.	gene_id "ENSRNOG00000089074"; gene_version "1"; transcript_id "ENSRNOT00000128081"; transcript_version "1"; gene_source "ensembl"; gene_biotype "lncRNA"; transcript_source "ensembl"; transcript_biotype "lncRNA";
2	ensembl	transcript	167295764	167302617	0	-	.	gene_id "ENSRNOG00000089074"; gene_version "1"; transcript_id "ENSRNOT00000163244"; transcript_version "1"; gene_source "ensembl"; gene_biotype "lncRNA"; transcript_source "ensembl"; transcript_biotype "lncRNA";
2	ensembl	exon	167297353	167298060	0	-	.	gene_id "ENSRNOG00000089074"; gene_version "1"; transcript_id "ENSRNOT00000149306"; transcript_version "1"; exon_number "2"; gene_source "ensembl"; gene_biotype "lncRNA"; transcript_source "ensembl"; transcript_biotype "lncRNA"; exon_id "ENSRNOE00000784340"; exon_version "1"; tag "Ensembl_canonical";
2	ensembl	exon	167297996	167298060	0	-	.	gene_id "ENSRNOG00000089074"; gene_version "1"; transcript_id "ENSRNOT00000137047"; transcript_version "1"; exon_number "3"; gene_source "ensembl"; gene_biotype "lncRNA"; transcript_source "ensembl"; transcript_biotype "lncRNA"; exon_id "ENSRNOE00000709780"; exon_version "1";
2	ensembl	exon	167297996	167298060	0	-	.	gene_id "ENSRNOG00000089074"; gene_version "1"; transcript_id "ENSRNOT00000128081"; transcript_version "1"; exon_number "3"; gene_source "ensembl"; gene_biotype "lncRNA"; transcript_source "ensembl"; transcript_biotype "lncRNA"; exon_id "ENSRNOE00000709780"; exon_version "1";
2	ensembl	exon	167297996	167298060	0	-	.	gene_id "ENSRNOG00000089074"; gene_version "1"; transcript_id "ENSRNOT00000163244"; transcript_version "1"; exon_number "2"; gene_source "ensembl"; gene_biotype "lncRNA"; transcript_source "ensembl"; transcript_biotype "lncRNA"; exon_id "ENSRNOE00000709780"; exon_version "1";
2	ensembl	exon	167299099	167299334	0	-	.	gene_id "ENSRNOG00000089074"; gene_version "1"; transcript_id "ENSRNOT00000137047"; transcript_version "1"; exon_number "2"; gene_source "ensembl"; gene_biotype "lncRNA"; transcript_source "ensembl"; transcript_biotype "lncRNA"; exon_id "ENSRNOE00000684479"; exon_version "1";
2	ensembl	exon	167299749	167300066	0	-	.	gene_id "ENSRNOG00000089074"; gene_version "1"; transcript_id "ENSRNOT00000137047"; transcript_version "1"; exon_number "1"; gene_source "ensembl"; gene_biotype "lncRNA"; transcript_source "ensembl"; transcript_biotype "lncRNA"; exon_id "ENSRNOE00000788539"; exon_version "1";
2	ensembl	exon	167299749	167300066	0	-	.	gene_id "ENSRNOG00000089074"; gene_version "1"; transcript_id "ENSRNOT00000149306"; transcript_version "1"; exon_number "1"; gene_source "ensembl"; gene_biotype "lncRNA"; transcript_source "ensembl"; transcript_biotype "lncRNA"; exon_id "ENSRNOE00000788539"; exon_version "1"; tag "Ensembl_canonical";
2	ensembl	exon	167301427	167301721	0	-	.	gene_id "ENSRNOG00000089074"; gene_version "1"; transcript_id "ENSRNOT00000128081"; transcript_version "1"; exon_number "2"; gene_source "ensembl"; gene_biotype "lncRNA"; transcript_source "ensembl"; transcript_biotype "lncRNA"; exon_id "ENSRNOE00000780586"; exon_version "1";
2	ensembl	exon	167301778	167301940	0	-	.	gene_id "ENSRNOG00000089074"; gene_version "1"; transcript_id "ENSRNOT00000152278"; transcript_version "1"; exon_number "2"; gene_source "ensembl"; gene_biotype "lncRNA"; transcript_source "ensembl"; transcript_biotype "lncRNA"; exon_id "ENSRNOE00000699600"; exon_version "1";
2	ensembl	transcript	167301778	167302617	0	-	.	gene_id "ENSRNOG00000089074"; gene_version "1"; transcript_id "ENSRNOT00000152278"; transcript_version "1"; gene_source "ensembl"; gene_biotype "lncRNA"; transcript_source "ensembl"; transcript_biotype "lncRNA";
2	ensembl	exon	167302126	167302617	0	-	.	gene_id "ENSRNOG00000089074"; gene_version "1"; transcript_id "ENSRNOT00000152278"; transcript_version "1"; exon_number "1"; gene_source "ensembl"; gene_biotype "lncRNA"; transcript_source "ensembl"; transcript_biotype "lncRNA"; exon_id "ENSRNOE00000703009"; exon_version "1";
2	ensembl	exon	167302406	167302617	0	-	.	gene_id "ENSRNOG00000089074"; gene_version "1"; transcript_id "ENSRNOT00000128081"; transcript_version "1"; exon_number "1"; gene_source "ensembl"; gene_biotype "lncRNA"; transcript_source "ensembl"; transcript_biotype "lncRNA"; exon_id "ENSRNOE00000805357"; exon_version "1";
2	ensembl	exon	167302406	167302617	0	-	.	gene_id "ENSRNOG00000089074"; gene_version "1"; transcript_id "ENSRNOT00000163244"; transcript_version "1"; exon_number "1"; gene_source "ensembl"; gene_biotype "lncRNA"; transcript_source "ensembl"; transcript_biotype "lncRNA"; exon_id "ENSRNOE00000805357"; exon_version "1";
2	sraer114_es	exon	167314260	167315188	0.0704013436995741	-	.	gene_id "sraer114_gene_44869"; transcript_id "sraer114_gene_44869_tx_4"; exon_id "2_167314260_167315188_-"; exonnum "2"; txlen "998";
2	sraer114_es	exon	167342195	167342880	0.147609162216079	-	.	gene_id "sraer114_gene_44869"; transcript_id "sraer114_gene_44869_tx_1"; exon_id "2_167342195_167342880_-"; exonnum "3"; txlen "1011";
2	sraer114_es	exon	167342195	167342880	0.139786231243722	-	.	gene_id "sraer114_gene_44869"; transcript_id "sraer114_gene_44869_tx_2"; exon_id "2_167342195_167342880_-"; exonnum "3"; txlen "968";
2	sraer114_mid	exon	167344121	167344232	0.147609162216079	-	.	gene_id "sraer114_gene_44869"; transcript_id "sraer114_gene_44869_tx_1"; exon_id "2_167344121_167344232_-"; exonnum "2"; txlen "1011";
2	sraer114_mid	exon	167345697	167345909	0.147609162216079	-	.	gene_id "sraer114_gene_44869"; transcript_id "sraer114_gene_44869_tx_1"; exon_id "2_167345697_167345909_-"; exonnum "1"; txlen "1011";
2	sraer114_mid	exon	167345697	167345909	0.139786231243722	-	.	gene_id "sraer114_gene_44869"; transcript_id "sraer114_gene_44869_tx_2"; exon_id "2_167345697_167345909_-"; exonnum "2"; txlen "968";
2	sraer114_es	exon	167350949	167351312	0.249272634806937	-	.	gene_id "sraer114_gene_38017"; transcript_id "sraer114_gene_38017_tx_1"; exon_id "2_167350949_167351312_-"; exonnum "2"; txlen "568";
2	sraer114_ss	exon	167352117	167352320	0.249272634806937	-	.	gene_id "sraer114_gene_38017"; transcript_id "sraer114_gene_38017_tx_1"; exon_id "2_167352117_167352320_-"; exonnum "1"; txlen "568";
2	sraer114_ss	exon	167355074	167355142	0.139786231243722	-	.	gene_id "sraer114_gene_44869"; transcript_id "sraer114_gene_44869_tx_2"; exon_id "2_167355074_167355142_-"; exonnum "1"; txlen "968";
2	sraer114_ss	exon	167355074	167355142	0.0704013436995741	-	.	gene_id "sraer114_gene_44869"; transcript_id "sraer114_gene_44869_tx_4"; exon_id "2_167355074_167355142_-"; exonnum "1"; txlen "998";
2	ensembl	exon	167412804	167413019	0	-	.	gene_id "ENSRNOG00000079832"; gene_version "1"; transcript_id "ENSRNOT00000170484"; transcript_version "1"; exon_number "3"; gene_source "ensembl"; gene_biotype "lncRNA"; transcript_source "ensembl"; transcript_biotype "lncRNA"; exon_id "ENSRNOE00000696950"; exon_version "1";
2	ensembl	transcript	167412804	167481655	0	-	.	gene_id "ENSRNOG00000079832"; gene_version "1"; transcript_id "ENSRNOT00000170484"; transcript_version "1"; gene_source "ensembl"; gene_biotype "lncRNA"; transcript_source "ensembl"; transcript_biotype "lncRNA";
2	ensembl	gene	167412804	167481661	0	-	.	gene_id "ENSRNOG00000079832"; gene_version "1"; gene_source "ensembl"; gene_biotype "lncRNA";
2	ensembl	exon	167462236	167462819	0	-	.	gene_id "ENSRNOG00000079832"; gene_version "1"; transcript_id "ENSRNOT00000144414"; transcript_version "1"; exon_number "3"; gene_source "ensembl"; gene_biotype "lncRNA"; transcript_source "ensembl"; transcript_biotype "lncRNA"; exon_id "ENSRNOE00000771651"; exon_version "1";
2	ensembl	transcript	167462236	167481655	0	-	.	gene_id "ENSRNOG00000079832"; gene_version "1"; transcript_id "ENSRNOT00000144414"; transcript_version "1"; gene_source "ensembl"; gene_biotype "lncRNA"; transcript_source "ensembl"; transcript_biotype "lncRNA";
2	ensembl	exon	167463380	167464357	0	-	.	gene_id "ENSRNOG00000079832"; gene_version "1"; transcript_id "ENSRNOT00000166826"; transcript_version "1"; exon_number "2"; gene_source "ensembl"; gene_biotype "lncRNA"; transcript_source "ensembl"; transcript_biotype "lncRNA"; exon_id "ENSRNOE00000673978"; exon_version "1";
2	ensembl	transcript	167463380	167481634	0	-	.	gene_id "ENSRNOG00000079832"; gene_version "1"; transcript_id "ENSRNOT00000166826"; transcript_version "1"; gene_source "ensembl"; gene_biotype "lncRNA"; transcript_source "ensembl"; transcript_biotype "lncRNA";
2	ensembl	exon	167464097	167464357	0	-	.	gene_id "ENSRNOG00000079832"; gene_version "1"; transcript_id "ENSRNOT00000131034"; transcript_version "1"; exon_number "3"; gene_source "ensembl"; gene_biotype "lncRNA"; transcript_source "ensembl"; transcript_biotype "lncRNA"; exon_id "ENSRNOE00000711847"; exon_version "1";
2	ensembl	transcript	167464097	167481661	0	-	.	gene_id "ENSRNOG00000079832"; gene_version "1"; transcript_id "ENSRNOT00000131034"; transcript_version "1"; gene_source "ensembl"; gene_biotype "lncRNA"; transcript_source "ensembl"; transcript_biotype "lncRNA";
2	ensembl	exon	167464169	167464357	0	-	.	gene_id "ENSRNOG00000079832"; gene_version "1"; transcript_id "ENSRNOT00000170484"; transcript_version "1"; exon_number "2"; gene_source "ensembl"; gene_biotype "lncRNA"; transcript_source "ensembl"; transcript_biotype "lncRNA"; exon_id "ENSRNOE00000676678"; exon_version "1";
2	ensembl	exon	167464169	167464357	0	-	.	gene_id "ENSRNOG00000079832"; gene_version "1"; transcript_id "ENSRNOT00000144414"; transcript_version "1"; exon_number "2"; gene_source "ensembl"; gene_biotype "lncRNA"; transcript_source "ensembl"; transcript_biotype "lncRNA"; exon_id "ENSRNOE00000676678"; exon_version "1";
2	ensembl	exon	167476874	167477857	0	-	.	gene_id "ENSRNOG00000079832"; gene_version "1"; transcript_id "ENSRNOT00000161057"; transcript_version "1"; exon_number "2"; gene_source "ensembl"; gene_biotype "lncRNA"; transcript_source "ensembl"; transcript_biotype "lncRNA"; exon_id "ENSRNOE00000754949"; exon_version "1"; tag "Ensembl_canonical";
2	ensembl	transcript	167476874	167481655	0	-	.	gene_id "ENSRNOG00000079832"; gene_version "1"; transcript_id "ENSRNOT00000161057"; transcript_version "1"; gene_source "ensembl"; gene_biotype "lncRNA"; transcript_source "ensembl"; transcript_biotype "lncRNA"; tag "Ensembl_canonical";
2	ensembl	exon	167477567	167477857	0	-	.	gene_id "ENSRNOG00000079832"; gene_version "1"; transcript_id "ENSRNOT00000131034"; transcript_version "1"; exon_number "2"; gene_source "ensembl"; gene_biotype "lncRNA"; transcript_source "ensembl"; transcript_biotype "lncRNA"; exon_id "ENSRNOE00000806302"; exon_version "1";
2	ensembl	exon	167481472	167481634	0	-	.	gene_id "ENSRNOG00000079832"; gene_version "1"; transcript_id "ENSRNOT00000166826"; transcript_version "1"; exon_number "1"; gene_source "ensembl"; gene_biotype "lncRNA"; transcript_source "ensembl"; transcript_biotype "lncRNA"; exon_id "ENSRNOE00000691010"; exon_version "1";
2	ensembl	exon	167481472	167481655	0	-	.	gene_id "ENSRNOG00000079832"; gene_version "1"; transcript_id "ENSRNOT00000170484"; transcript_version "1"; exon_number "1"; gene_source "ensembl"; gene_biotype "lncRNA"; transcript_source "ensembl"; transcript_biotype "lncRNA"; exon_id "ENSRNOE00000763975"; exon_version "1";
2	ensembl	exon	167481472	167481655	0	-	.	gene_id "ENSRNOG00000079832"; gene_version "1"; transcript_id "ENSRNOT00000144414"; transcript_version "1"; exon_number "1"; gene_source "ensembl"; gene_biotype "lncRNA"; transcript_source "ensembl"; transcript_biotype "lncRNA"; exon_id "ENSRNOE00000763975"; exon_version "1";
2	ensembl	exon	167481472	167481655	0	-	.	gene_id "ENSRNOG00000079832"; gene_version "1"; transcript_id "ENSRNOT00000161057"; transcript_version "1"; exon_number "1"; gene_source "ensembl"; gene_biotype "lncRNA"; transcript_source "ensembl"; transcript_biotype "lncRNA"; exon_id "ENSRNOE00000763975"; exon_version "1"; tag "Ensembl_canonical";
2	ensembl	exon	167481472	167481661	0	-	.	gene_id "ENSRNOG00000079832"; gene_version "1"; transcript_id "ENSRNOT00000131034"; transcript_version "1"; exon_number "1"; gene_source "ensembl"; gene_biotype "lncRNA"; transcript_source "ensembl"; transcript_biotype "lncRNA"; exon_id "ENSRNOE00000782010"; exon_version "1";
2	sraer114_es	exon	167565156	167566077	0.0227928215119268	-	.	gene_id "sraer114_gene_50758"; transcript_id "sraer114_gene_50758_tx_8"; exon_id "2_167565156_167566077_-"; exonnum "2"; txlen "1005";
2	sraer114_mid	exon	167569221	167569303	0.0227928215119268	-	.	gene_id "sraer114_gene_50758"; transcript_id "sraer114_gene_50758_tx_8"; exon_id "2_167569221_167569303_-"; exonnum "1"; txlen "1005";
2	sraer114_es	exon	167705409	167705953	0.196336247363801	-	.	gene_id "sraer114_gene_50758"; transcript_id "sraer114_gene_50758_tx_1"; exon_id "2_167705409_167705953_-"; exonnum "2"; txlen "619";
2	sraer114_es	exon	167705409	167705953	0.188731088458996	-	.	gene_id "sraer114_gene_50758"; transcript_id "sraer114_gene_50758_tx_2"; exon_id "2_167705409_167705953_-"; exonnum "3"; txlen "743";
2	sraer114_es	exon	167705409	167705953	0.149902570010949	-	.	gene_id "sraer114_gene_50758"; transcript_id "sraer114_gene_50758_tx_3"; exon_id "2_167705409_167705953_-"; exonnum "3"; txlen "813";
2	sraer114_es	exon	167705409	167705953	0.11502251372009	-	.	gene_id "sraer114_gene_50758"; transcript_id "sraer114_gene_50758_tx_4"; exon_id "2_167705409_167705953_-"; exonnum "2"; txlen "689";
2	sraer114_es	exon	167705409	167705953	0.0525322984033695	-	.	gene_id "sraer114_gene_50758"; transcript_id "sraer114_gene_50758_tx_5"; exon_id "2_167705409_167705953_-"; exonnum "4"; txlen "882";
2	sraer114_es	exon	167705409	167705953	0.0525322984033695	-	.	gene_id "sraer114_gene_50758"; transcript_id "sraer114_gene_50758_tx_6"; exon_id "2_167705409_167705953_-"; exonnum "4"; txlen "952";
2	sraer114_mid	exon	167730897	167731035	0.0525322984033695	-	.	gene_id "sraer114_gene_50758"; transcript_id "sraer114_gene_50758_tx_5"; exon_id "2_167730897_167731035_-"; exonnum "3"; txlen "882";
2	sraer114_mid	exon	167730897	167731035	0.0525322984033695	-	.	gene_id "sraer114_gene_50758"; transcript_id "sraer114_gene_50758_tx_6"; exon_id "2_167730897_167731035_-"; exonnum "3"; txlen "952";
2	sraer114_mid	exon	167737763	167737886	0.188731088458996	-	.	gene_id "sraer114_gene_50758"; transcript_id "sraer114_gene_50758_tx_2"; exon_id "2_167737763_167737886_-"; exonnum "2"; txlen "743";
2	sraer114_mid	exon	167737763	167737886	0.149902570010949	-	.	gene_id "sraer114_gene_50758"; transcript_id "sraer114_gene_50758_tx_3"; exon_id "2_167737763_167737886_-"; exonnum "2"; txlen "813";
2	sraer114_mid	exon	167737763	167737886	0.0525322984033695	-	.	gene_id "sraer114_gene_50758"; transcript_id "sraer114_gene_50758_tx_5"; exon_id "2_167737763_167737886_-"; exonnum "2"; txlen "882";
2	sraer114_mid	exon	167737763	167737886	0.0525322984033695	-	.	gene_id "sraer114_gene_50758"; transcript_id "sraer114_gene_50758_tx_6"; exon_id "2_167737763_167737886_-"; exonnum "2"; txlen "952";
2	sraer114_ss	exon	167739901	167740044	0.149902570010949	-	.	gene_id "sraer114_gene_50758"; transcript_id "sraer114_gene_50758_tx_3"; exon_id "2_167739901_167740044_-"; exonnum "1"; txlen "813";
2	sraer114_ss	exon	167739901	167740044	0.11502251372009	-	.	gene_id "sraer114_gene_50758"; transcript_id "sraer114_gene_50758_tx_4"; exon_id "2_167739901_167740044_-"; exonnum "1"; txlen "689";
2	sraer114_ss	exon	167739901	167740044	0.0525322984033695	-	.	gene_id "sraer114_gene_50758"; transcript_id "sraer114_gene_50758_tx_6"; exon_id "2_167739901_167740044_-"; exonnum "1"; txlen "952";
2	sraer114_ss	exon	167739920	167739993	0.196336247363801	-	.	gene_id "sraer114_gene_50758"; transcript_id "sraer114_gene_50758_tx_1"; exon_id "2_167739920_167739993_-"; exonnum "1"; txlen "619";
2	sraer114_ss	exon	167739920	167739993	0.188731088458996	-	.	gene_id "sraer114_gene_50758"; transcript_id "sraer114_gene_50758_tx_2"; exon_id "2_167739920_167739993_-"; exonnum "1"; txlen "743";
2	sraer114_ss	exon	167739920	167739993	0.0525322984033695	-	.	gene_id "sraer114_gene_50758"; transcript_id "sraer114_gene_50758_tx_5"; exon_id "2_167739920_167739993_-"; exonnum "1"; txlen "882";
2	ensembl	exon	168048329	168048530	0	-	.	gene_id "ENSRNOG00000089423"; gene_version "1"; transcript_id "ENSRNOT00000169268"; transcript_version "1"; exon_number "2"; gene_source "ensembl"; gene_biotype "lncRNA"; transcript_source "ensembl"; transcript_biotype "lncRNA"; exon_id "ENSRNOE00000807676"; exon_version "1";
2	ENSEMBL114_rn	exon	168048329	168048530	0.0324545987892529	-	.	gene_id "ENSRNOG00000089423"; transcript_id "ENSRNOG00000089423_tx_1"; exon_id "2_168048329_168048530_-"; exonnum "3"; txlen "672";
2	ensembl	gene	168048329	168221805	0	-	.	gene_id "ENSRNOG00000089423"; gene_version "1"; gene_source "ensembl"; gene_biotype "lncRNA";
2	ensembl	transcript	168048329	168221805	0	-	.	gene_id "ENSRNOG00000089423"; gene_version "1"; transcript_id "ENSRNOT00000169268"; transcript_version "1"; gene_source "ensembl"; gene_biotype "lncRNA"; transcript_source "ensembl"; transcript_biotype "lncRNA";
2	sraer114_mid	exon	168052991	168053201	0.0324545987892529	-	.	gene_id "ENSRNOG00000089423"; transcript_id "ENSRNOG00000089423_tx_1"; exon_id "2_168052991_168053201_-"; exonnum "2"; txlen "672";
2	sraer114_ss	exon	168077522	168077780	0.0324545987892529	-	.	gene_id "ENSRNOG00000089423"; transcript_id "ENSRNOG00000089423_tx_1"; exon_id "2_168077522_168077780_-"; exonnum "1"; txlen "672";
2	ensembl	exon	168214587	168214890	0	-	.	gene_id "ENSRNOG00000089423"; gene_version "1"; transcript_id "ENSRNOT00000154624"; transcript_version "1"; exon_number "3"; gene_source "ensembl"; gene_biotype "lncRNA"; transcript_source "ensembl"; transcript_biotype "lncRNA"; exon_id "ENSRNOE00000772325"; exon_version "1"; tag "Ensembl_canonical";
2	ensembl	transcript	168214587	168221805	0	-	.	gene_id "ENSRNOG00000089423"; gene_version "1"; transcript_id "ENSRNOT00000154624"; transcript_version "1"; gene_source "ensembl"; gene_biotype "lncRNA"; transcript_source "ensembl"; transcript_biotype "lncRNA"; tag "Ensembl_canonical";
2	ensembl	exon	168216415	168216515	0	-	.	gene_id "ENSRNOG00000089423"; gene_version "1"; transcript_id "ENSRNOT00000154624"; transcript_version "1"; exon_number "2"; gene_source "ensembl"; gene_biotype "lncRNA"; transcript_source "ensembl"; transcript_biotype "lncRNA"; exon_id "ENSRNOE00000747497"; exon_version "1"; tag "Ensembl_canonical";
2	ensembl	exon	168221247	168221805	0	-	.	gene_id "ENSRNOG00000089423"; gene_version "1"; transcript_id "ENSRNOT00000169268"; transcript_version "1"; exon_number "1"; gene_source "ensembl"; gene_biotype "lncRNA"; transcript_source "ensembl"; transcript_biotype "lncRNA"; exon_id "ENSRNOE00000794551"; exon_version "1";
2	ensembl	exon	168221247	168221805	0	-	.	gene_id "ENSRNOG00000089423"; gene_version "1"; transcript_id "ENSRNOT00000154624"; transcript_version "1"; exon_number "1"; gene_source "ensembl"; gene_biotype "lncRNA"; transcript_source "ensembl"; transcript_biotype "lncRNA"; exon_id "ENSRNOE00000794551"; exon_version "1"; tag "Ensembl_canonical";
2	ensembl	exon	168247496	168251149	0	-	.	gene_id "ENSRNOG00000054204"; gene_version "3"; transcript_id "ENSRNOT00000083361"; transcript_version "3"; exon_number "16"; gene_name "Gria2"; gene_source "ensembl"; gene_biotype "protein_coding"; transcript_name "Gria2-202"; transcript_source "ensembl"; transcript_biotype "protein_coding"; exon_id "ENSRNOE00000550712"; exon_version "1"; tag "Ensembl_canonical";
2	ensembl	three_prime_utr	168247496	168251149	0	-	.	gene_id "ENSRNOG00000054204"; gene_version "3"; transcript_id "ENSRNOT00000083361"; transcript_version "3"; gene_name "Gria2"; gene_source "ensembl"; gene_biotype "protein_coding"; transcript_name "Gria2-202"; transcript_source "ensembl"; transcript_biotype "protein_coding"; tag "Ensembl_canonical";
2	ensembl	exon	168247496	168251149	0	-	.	gene_id "ENSRNOG00000054204"; gene_version "3"; transcript_id "ENSRNOT00000077941"; transcript_version "3"; exon_number "16"; gene_name "Gria2"; gene_source "ensembl"; gene_biotype "protein_coding"; transcript_name "Gria2-201"; transcript_source "ensembl"; transcript_biotype "protein_coding"; exon_id "ENSRNOE00000550712"; exon_version "1";
2	ensembl	three_prime_utr	168247496	168251149	0	-	.	gene_id "ENSRNOG00000054204"; gene_version "3"; transcript_id "ENSRNOT00000077941"; transcript_version "3"; gene_name "Gria2"; gene_source "ensembl"; gene_biotype "protein_coding"; transcript_name "Gria2-201"; transcript_source "ensembl"; transcript_biotype "protein_coding";
2	ensembl	exon	168247496	168251149	0	-	.	gene_id "ENSRNOG00000054204"; gene_version "3"; transcript_id "ENSRNOT00000097250"; transcript_version "2"; exon_number "17"; gene_name "Gria2"; gene_source "ensembl"; gene_biotype "protein_coding"; transcript_name "Gria2-203"; transcript_source "ensembl"; transcript_biotype "protein_coding"; exon_id "ENSRNOE00000550712"; exon_version "1";
2	ensembl	three_prime_utr	168247496	168251149	0	-	.	gene_id "ENSRNOG00000054204"; gene_version "3"; transcript_id "ENSRNOT00000097250"; transcript_version "2"; gene_name "Gria2"; gene_source "ensembl"; gene_biotype "protein_coding"; transcript_name "Gria2-203"; transcript_source "ensembl"; transcript_biotype "protein_coding";
2	ENSEMBL114_rn	exon	168247496	168251149	0.171878389904919	-	.	gene_id "ENSRNOG00000054204"; transcript_id "ENSRNOG00000054204_tx_3"; exon_id "2_168247496_168251149_-"; exonnum "18"; txlen "6895";
2	ensembl	gene	168247496	168367616	0	-	.	gene_id "ENSRNOG00000054204"; gene_version "3"; gene_name "Gria2"; gene_source "ensembl"; gene_biotype "protein_coding";
2	ensembl	transcript	168247496	168367616	0	-	.	gene_id "ENSRNOG00000054204"; gene_version "3"; transcript_id "ENSRNOT00000083361"; transcript_version "3"; gene_name "Gria2"; gene_source "ensembl"; gene_biotype "protein_coding"; transcript_name "Gria2-202"; transcript_source "ensembl"; transcript_biotype "protein_coding"; tag "Ensembl_canonical";
2	ensembl	transcript	168247496	168367616	0	-	.	gene_id "ENSRNOG00000054204"; gene_version "3"; transcript_id "ENSRNOT00000077941"; transcript_version "3"; gene_name "Gria2"; gene_source "ensembl"; gene_biotype "protein_coding"; transcript_name "Gria2-201"; transcript_source "ensembl"; transcript_biotype "protein_coding";
2	ensembl	transcript	168247496	168367616	0	-	.	gene_id "ENSRNOG00000054204"; gene_version "3"; transcript_id "ENSRNOT00000097250"; transcript_version "2"; gene_name "Gria2"; gene_source "ensembl"; gene_biotype "protein_coding"; transcript_name "Gria2-203"; transcript_source "ensembl"; transcript_biotype "protein_coding";
2	ensembl	three_prime_utr	168251542	168251544	0	-	.	gene_id "ENSRNOG00000054204"; gene_version "3"; transcript_id "ENSRNOT00000083361"; transcript_version "3"; gene_name "Gria2"; gene_source "ensembl"; gene_biotype "protein_coding"; transcript_name "Gria2-202"; transcript_source "ensembl"; transcript_biotype "protein_coding"; tag "Ensembl_canonical";
2	ensembl	three_prime_utr	168251542	168251544	0	-	.	gene_id "ENSRNOG00000054204"; gene_version "3"; transcript_id "ENSRNOT00000077941"; transcript_version "3"; gene_name "Gria2"; gene_source "ensembl"; gene_biotype "protein_coding"; transcript_name "Gria2-201"; transcript_source "ensembl"; transcript_biotype "protein_coding";
2	ensembl	three_prime_utr	168251542	168251544	0	-	.	gene_id "ENSRNOG00000054204"; gene_version "3"; transcript_id "ENSRNOT00000097250"; transcript_version "2"; gene_name "Gria2"; gene_source "ensembl"; gene_biotype "protein_coding"; transcript_name "Gria2-203"; transcript_source "ensembl"; transcript_biotype "protein_coding";
2	ensembl	exon	168251542	168251790	0	-	.	gene_id "ENSRNOG00000054204"; gene_version "3"; transcript_id "ENSRNOT00000083361"; transcript_version "3"; exon_number "15"; gene_name "Gria2"; gene_source "ensembl"; gene_biotype "protein_coding"; transcript_name "Gria2-202"; transcript_source "ensembl"; transcript_biotype "protein_coding"; exon_id "ENSRNOE00000521609"; exon_version "1"; tag "Ensembl_canonical";
2	ensembl	exon	168251542	168251790	0	-	.	gene_id "ENSRNOG00000054204"; gene_version "3"; transcript_id "ENSRNOT00000077941"; transcript_version "3"; exon_number "15"; gene_name "Gria2"; gene_source "ensembl"; gene_biotype "protein_coding"; transcript_name "Gria2-201"; transcript_source "ensembl"; transcript_biotype "protein_coding"; exon_id "ENSRNOE00000521609"; exon_version "1";
2	ensembl	exon	168251542	168251790	0	-	.	gene_id "ENSRNOG00000054204"; gene_version "3"; transcript_id "ENSRNOT00000097250"; transcript_version "2"; exon_number "16"; gene_name "Gria2"; gene_source "ensembl"; gene_biotype "protein_coding"; transcript_name "Gria2-203"; transcript_source "ensembl"; transcript_biotype "protein_coding"; exon_id "ENSRNOE00000521609"; exon_version "1";
2	ENSEMBL114_rn	exon	168251542	168251790	0.171878389904919	-	.	gene_id "ENSRNOG00000054204"; transcript_id "ENSRNOG00000054204_tx_3"; exon_id "2_168251542_168251790_-"; exonnum "17"; txlen "6895";
2	ensembl	stop_codon	168251545	168251547	0	-	0	gene_id "ENSRNOG00000054204"; gene_version "3"; transcript_id "ENSRNOT00000083361"; transcript_version "3"; exon_number "15"; gene_name "Gria2"; gene_source "ensembl"; gene_biotype "protein_coding"; transcript_name "Gria2-202"; transcript_source "ensembl"; transcript_biotype "protein_coding"; tag "Ensembl_canonical";
2	ensembl	stop_codon	168251545	168251547	0	-	0	gene_id "ENSRNOG00000054204"; gene_version "3"; transcript_id "ENSRNOT00000077941"; transcript_version "3"; exon_number "15"; gene_name "Gria2"; gene_source "ensembl"; gene_biotype "protein_coding"; transcript_name "Gria2-201"; transcript_source "ensembl"; transcript_biotype "protein_coding";
2	ensembl	stop_codon	168251545	168251547	0	-	0	gene_id "ENSRNOG00000054204"; gene_version "3"; transcript_id "ENSRNOT00000097250"; transcript_version "2"; exon_number "16"; gene_name "Gria2"; gene_source "ensembl"; gene_biotype "protein_coding"; transcript_name "Gria2-203"; transcript_source "ensembl"; transcript_biotype "protein_coding";
2	ensembl	CDS	168251548	168251790	0	-	0	gene_id "ENSRNOG00000054204"; gene_version "3"; transcript_id "ENSRNOT00000083361"; transcript_version "3"; exon_number "15"; gene_name "Gria2"; gene_source "ensembl"; gene_biotype "protein_coding"; transcript_name "Gria2-202"; transcript_source "ensembl"; transcript_biotype "protein_coding"; protein_id "ENSRNOP00000072906"; protein_version "2"; tag "Ensembl_canonical";
2	ensembl	CDS	168251548	168251790	0	-	0	gene_id "ENSRNOG00000054204"; gene_version "3"; transcript_id "ENSRNOT00000077941"; transcript_version "3"; exon_number "15"; gene_name "Gria2"; gene_source "ensembl"; gene_biotype "protein_coding"; transcript_name "Gria2-201"; transcript_source "ensembl"; transcript_biotype "protein_coding"; protein_id "ENSRNOP00000069094"; protein_version "2";
2	ensembl	CDS	168251548	168251790	0	-	0	gene_id "ENSRNOG00000054204"; gene_version "3"; transcript_id "ENSRNOT00000097250"; transcript_version "2"; exon_number "16"; gene_name "Gria2"; gene_source "ensembl"; gene_biotype "protein_coding"; transcript_name "Gria2-203"; transcript_source "ensembl"; transcript_biotype "protein_coding"; protein_id "ENSRNOP00000090321"; protein_version "1";
2	ensembl	three_prime_utr	168252842	168252920	0	-	.	gene_id "ENSRNOG00000054204"; gene_version "3"; transcript_id "ENSRNOT00000106956"; transcript_version "2"; gene_name "Gria2"; gene_source "ensembl"; gene_biotype "protein_coding"; transcript_name "Gria2-204"; transcript_source "ensembl"; transcript_biotype "protein_coding";
2	ensembl	exon	168252842	168252956	0	-	.	gene_id "ENSRNOG00000054204"; gene_version "3"; transcript_id "ENSRNOT00000106956"; transcript_version "2"; exon_number "15"; gene_name "Gria2"; gene_source "ensembl"; gene_biotype "protein_coding"; transcript_name "Gria2-204"; transcript_source "ensembl"; transcript_biotype "protein_coding"; exon_id "ENSRNOE00000621812"; exon_version "1";
2	ensembl	exon	168252842	168252956	0	-	.	gene_id "ENSRNOG00000054204"; gene_version "3"; transcript_id "ENSRNOT00000083361"; transcript_version "3"; exon_number "14"; gene_name "Gria2"; gene_source "ensembl"; gene_biotype "protein_coding"; transcript_name "Gria2-202"; transcript_source "ensembl"; transcript_biotype "protein_coding"; exon_id "ENSRNOE00000554843"; exon_version "1"; tag "Ensembl_canonical";
2	ensembl	CDS	168252842	168252956	0	-	1	gene_id "ENSRNOG00000054204"; gene_version "3"; transcript_id "ENSRNOT00000083361"; transcript_version "3"; exon_number "14"; gene_name "Gria2"; gene_source "ensembl"; gene_biotype "protein_coding"; transcript_name "Gria2-202"; transcript_source "ensembl"; transcript_biotype "protein_coding"; protein_id "ENSRNOP00000072906"; protein_version "2"; tag "Ensembl_canonical";
2	ENSEMBL114_rn	exon	168252842	168252956	0.171878389904919	-	.	gene_id "ENSRNOG00000054204"; transcript_id "ENSRNOG00000054204_tx_3"; exon_id "2_168252842_168252956_-"; exonnum "16"; txlen "6895";
2	ensembl	transcript	168252842	168367616	0	-	.	gene_id "ENSRNOG00000054204"; gene_version "3"; transcript_id "ENSRNOT00000106956"; transcript_version "2"; gene_name "Gria2"; gene_source "ensembl"; gene_biotype "protein_coding"; transcript_name "Gria2-204"; transcript_source "ensembl"; transcript_biotype "protein_coding";
2	ensembl	stop_codon	168252921	168252923	0	-	0	gene_id "ENSRNOG00000054204"; gene_version "3"; transcript_id "ENSRNOT00000106956"; transcript_version "2"; exon_number "15"; gene_name "Gria2"; gene_source "ensembl"; gene_biotype "protein_coding"; transcript_name "Gria2-204"; transcript_source "ensembl"; transcript_biotype "protein_coding";
2	ensembl	CDS	168252924	168252956	0	-	0	gene_id "ENSRNOG00000054204"; gene_version "3"; transcript_id "ENSRNOT00000106956"; transcript_version "2"; exon_number "15"; gene_name "Gria2"; gene_source "ensembl"; gene_biotype "protein_coding"; transcript_name "Gria2-204"; transcript_source "ensembl"; transcript_biotype "protein_coding"; protein_id "ENSRNOP00000094310"; protein_version "2";
2	ensembl	exon	168253618	168253732	0	-	.	gene_id "ENSRNOG00000054204"; gene_version "3"; transcript_id "ENSRNOT00000106956"; transcript_version "2"; exon_number "14"; gene_name "Gria2"; gene_source "ensembl"; gene_biotype "protein_coding"; transcript_name "Gria2-204"; transcript_source "ensembl"; transcript_biotype "protein_coding"; exon_id "ENSRNOE00000519797"; exon_version "1";
2	ensembl	CDS	168253618	168253732	0	-	1	gene_id "ENSRNOG00000054204"; gene_version "3"; transcript_id "ENSRNOT00000106956"; transcript_version "2"; exon_number "14"; gene_name "Gria2"; gene_source "ensembl"; gene_biotype "protein_coding"; transcript_name "Gria2-204"; transcript_source "ensembl"; transcript_biotype "protein_coding"; protein_id "ENSRNOP00000094310"; protein_version "2";
2	ensembl	exon	168253618	168253732	0	-	.	gene_id "ENSRNOG00000054204"; gene_version "3"; transcript_id "ENSRNOT00000077941"; transcript_version "3"; exon_number "14"; gene_name "Gria2"; gene_source "ensembl"; gene_biotype "protein_coding"; transcript_name "Gria2-201"; transcript_source "ensembl"; transcript_biotype "protein_coding"; exon_id "ENSRNOE00000519797"; exon_version "1";
2	ensembl	CDS	168253618	168253732	0	-	1	gene_id "ENSRNOG00000054204"; gene_version "3"; transcript_id "ENSRNOT00000077941"; transcript_version "3"; exon_number "14"; gene_name "Gria2"; gene_source "ensembl"; gene_biotype "protein_coding"; transcript_name "Gria2-201"; transcript_source "ensembl"; transcript_biotype "protein_coding"; protein_id "ENSRNOP00000069094"; protein_version "2";
2	ensembl	exon	168253618	168253732	0	-	.	gene_id "ENSRNOG00000054204"; gene_version "3"; transcript_id "ENSRNOT00000097250"; transcript_version "2"; exon_number "15"; gene_name "Gria2"; gene_source "ensembl"; gene_biotype "protein_coding"; transcript_name "Gria2-203"; transcript_source "ensembl"; transcript_biotype "protein_coding"; exon_id "ENSRNOE00000519797"; exon_version "1";
2	ensembl	CDS	168253618	168253732	0	-	1	gene_id "ENSRNOG00000054204"; gene_version "3"; transcript_id "ENSRNOT00000097250"; transcript_version "2"; exon_number "15"; gene_name "Gria2"; gene_source "ensembl"; gene_biotype "protein_coding"; transcript_name "Gria2-203"; transcript_source "ensembl"; transcript_biotype "protein_coding"; protein_id "ENSRNOP00000090321"; protein_version "1";
2	ENSEMBL114_rn	exon	168253618	168253732	0.171878389904919	-	.	gene_id "ENSRNOG00000054204"; transcript_id "ENSRNOG00000054204_tx_3"; exon_id "2_168253618_168253732_-"; exonnum "15"; txlen "6895";
2	sraer114_mid	exon	168254000	168254040	0.171878389904919	-	.	gene_id "ENSRNOG00000054204"; transcript_id "ENSRNOG00000054204_tx_3"; exon_id "2_168254000_168254040_-"; exonnum "14"; txlen "6895";
2	ensembl	exon	168254557	168254567	0	-	.	gene_id "ENSRNOG00000054204"; gene_version "3"; transcript_id "ENSRNOT00000097250"; transcript_version "2"; exon_number "14"; gene_name "Gria2"; gene_source "ensembl"; gene_biotype "protein_coding"; transcript_name "Gria2-203"; transcript_source "ensembl"; transcript_biotype "protein_coding"; exon_id "ENSRNOE00000772155"; exon_version "1";
2	ensembl	CDS	168254557	168254567	0	-	0	gene_id "ENSRNOG00000054204"; gene_version "3"; transcript_id "ENSRNOT00000097250"; transcript_version "2"; exon_number "14"; gene_name "Gria2"; gene_source "ensembl"; gene_biotype "protein_coding"; transcript_name "Gria2-203"; transcript_source "ensembl"; transcript_biotype "protein_coding"; protein_id "ENSRNOP00000090321"; protein_version "1";
2	ensembl	exon	168254581	168254828	0	-	.	gene_id "ENSRNOG00000054204"; gene_version "3"; transcript_id "ENSRNOT00000106956"; transcript_version "2"; exon_number "13"; gene_name "Gria2"; gene_source "ensembl"; gene_biotype "protein_coding"; transcript_name "Gria2-204"; transcript_source "ensembl"; transcript_biotype "protein_coding"; exon_id "ENSRNOE00000523250"; exon_version "1";
2	ensembl	CDS	168254581	168254828	0	-	0	gene_id "ENSRNOG00000054204"; gene_version "3"; transcript_id "ENSRNOT00000106956"; transcript_version "2"; exon_number "13"; gene_name "Gria2"; gene_source "ensembl"; gene_biotype "protein_coding"; transcript_name "Gria2-204"; transcript_source "ensembl"; transcript_biotype "protein_coding"; protein_id "ENSRNOP00000094310"; protein_version "2";
2	ensembl	exon	168254581	168254828	0	-	.	gene_id "ENSRNOG00000054204"; gene_version "3"; transcript_id "ENSRNOT00000083361"; transcript_version "3"; exon_number "13"; gene_name "Gria2"; gene_source "ensembl"; gene_biotype "protein_coding"; transcript_name "Gria2-202"; transcript_source "ensembl"; transcript_biotype "protein_coding"; exon_id "ENSRNOE00000523250"; exon_version "1"; tag "Ensembl_canonical";
2	ensembl	CDS	168254581	168254828	0	-	0	gene_id "ENSRNOG00000054204"; gene_version "3"; transcript_id "ENSRNOT00000083361"; transcript_version "3"; exon_number "13"; gene_name "Gria2"; gene_source "ensembl"; gene_biotype "protein_coding"; transcript_name "Gria2-202"; transcript_source "ensembl"; transcript_biotype "protein_coding"; protein_id "ENSRNOP00000072906"; protein_version "2"; tag "Ensembl_canonical";
2	ensembl	exon	168254581	168254828	0	-	.	gene_id "ENSRNOG00000054204"; gene_version "3"; transcript_id "ENSRNOT00000077941"; transcript_version "3"; exon_number "13"; gene_name "Gria2"; gene_source "ensembl"; gene_biotype "protein_coding"; transcript_name "Gria2-201"; transcript_source "ensembl"; transcript_biotype "protein_coding"; exon_id "ENSRNOE00000523250"; exon_version "1";
2	ensembl	CDS	168254581	168254828	0	-	0	gene_id "ENSRNOG00000054204"; gene_version "3"; transcript_id "ENSRNOT00000077941"; transcript_version "3"; exon_number "13"; gene_name "Gria2"; gene_source "ensembl"; gene_biotype "protein_coding"; transcript_name "Gria2-201"; transcript_source "ensembl"; transcript_biotype "protein_coding"; protein_id "ENSRNOP00000069094"; protein_version "2";
2	ENSEMBL114_rn	exon	168254581	168254828	0.171878389904919	-	.	gene_id "ENSRNOG00000054204"; transcript_id "ENSRNOG00000054204_tx_3"; exon_id "2_168254581_168254828_-"; exonnum "13"; txlen "6895";
2	ensembl	exon	168254607	168254828	0	-	.	gene_id "ENSRNOG00000054204"; gene_version "3"; transcript_id "ENSRNOT00000097250"; transcript_version "2"; exon_number "13"; gene_name "Gria2"; gene_source "ensembl"; gene_biotype "protein_coding"; transcript_name "Gria2-203"; transcript_source "ensembl"; transcript_biotype "protein_coding"; exon_id "ENSRNOE00000595275"; exon_version "1";
2	ensembl	CDS	168254607	168254828	0	-	0	gene_id "ENSRNOG00000054204"; gene_version "3"; transcript_id "ENSRNOT00000097250"; transcript_version "2"; exon_number "13"; gene_name "Gria2"; gene_source "ensembl"; gene_biotype "protein_coding"; transcript_name "Gria2-203"; transcript_source "ensembl"; transcript_biotype "protein_coding"; protein_id "ENSRNOP00000090321"; protein_version "1";
2	ensembl	exon	168265914	168266112	0	-	.	gene_id "ENSRNOG00000054204"; gene_version "3"; transcript_id "ENSRNOT00000106956"; transcript_version "2"; exon_number "12"; gene_name "Gria2"; gene_source "ensembl"; gene_biotype "protein_coding"; transcript_name "Gria2-204"; transcript_source "ensembl"; transcript_biotype "protein_coding"; exon_id "ENSRNOE00000537065"; exon_version "1";
2	ensembl	CDS	168265914	168266112	0	-	1	gene_id "ENSRNOG00000054204"; gene_version "3"; transcript_id "ENSRNOT00000106956"; transcript_version "2"; exon_number "12"; gene_name "Gria2"; gene_source "ensembl"; gene_biotype "protein_coding"; transcript_name "Gria2-204"; transcript_source "ensembl"; transcript_biotype "protein_coding"; protein_id "ENSRNOP00000094310"; protein_version "2";
2	ensembl	exon	168265914	168266112	0	-	.	gene_id "ENSRNOG00000054204"; gene_version "3"; transcript_id "ENSRNOT00000083361"; transcript_version "3"; exon_number "12"; gene_name "Gria2"; gene_source "ensembl"; gene_biotype "protein_coding"; transcript_name "Gria2-202"; transcript_source "ensembl"; transcript_biotype "protein_coding"; exon_id "ENSRNOE00000537065"; exon_version "1"; tag "Ensembl_canonical";
2	ensembl	CDS	168265914	168266112	0	-	1	gene_id "ENSRNOG00000054204"; gene_version "3"; transcript_id "ENSRNOT00000083361"; transcript_version "3"; exon_number "12"; gene_name "Gria2"; gene_source "ensembl"; gene_biotype "protein_coding"; transcript_name "Gria2-202"; transcript_source "ensembl"; transcript_biotype "protein_coding"; protein_id "ENSRNOP00000072906"; protein_version "2"; tag "Ensembl_canonical";
2	ensembl	exon	168265914	168266112	0	-	.	gene_id "ENSRNOG00000054204"; gene_version "3"; transcript_id "ENSRNOT00000077941"; transcript_version "3"; exon_number "12"; gene_name "Gria2"; gene_source "ensembl"; gene_biotype "protein_coding"; transcript_name "Gria2-201"; transcript_source "ensembl"; transcript_biotype "protein_coding"; exon_id "ENSRNOE00000537065"; exon_version "1";
2	ensembl	CDS	168265914	168266112	0	-	1	gene_id "ENSRNOG00000054204"; gene_version "3"; transcript_id "ENSRNOT00000077941"; transcript_version "3"; exon_number "12"; gene_name "Gria2"; gene_source "ensembl"; gene_biotype "protein_coding"; transcript_name "Gria2-201"; transcript_source "ensembl"; transcript_biotype "protein_coding"; protein_id "ENSRNOP00000069094"; protein_version "2";
2	ensembl	exon	168265914	168266112	0	-	.	gene_id "ENSRNOG00000054204"; gene_version "3"; transcript_id "ENSRNOT00000097250"; transcript_version "2"; exon_number "12"; gene_name "Gria2"; gene_source "ensembl"; gene_biotype "protein_coding"; transcript_name "Gria2-203"; transcript_source "ensembl"; transcript_biotype "protein_coding"; exon_id "ENSRNOE00000537065"; exon_version "1";
2	ensembl	CDS	168265914	168266112	0	-	1	gene_id "ENSRNOG00000054204"; gene_version "3"; transcript_id "ENSRNOT00000097250"; transcript_version "2"; exon_number "12"; gene_name "Gria2"; gene_source "ensembl"; gene_biotype "protein_coding"; transcript_name "Gria2-203"; transcript_source "ensembl"; transcript_biotype "protein_coding"; protein_id "ENSRNOP00000090321"; protein_version "1";
2	ENSEMBL114_rn	exon	168265914	168266112	0.171878389904919	-	.	gene_id "ENSRNOG00000054204"; transcript_id "ENSRNOG00000054204_tx_3"; exon_id "2_168265914_168266112_-"; exonnum "12"; txlen "6895";
2	ensembl	exon	168270501	168270871	0	-	.	gene_id "ENSRNOG00000054204"; gene_version "3"; transcript_id "ENSRNOT00000106956"; transcript_version "2"; exon_number "11"; gene_name "Gria2"; gene_source "ensembl"; gene_biotype "protein_coding"; transcript_name "Gria2-204"; transcript_source "ensembl"; transcript_biotype "protein_coding"; exon_id "ENSRNOE00000542606"; exon_version "1";
2	ensembl	CDS	168270501	168270871	0	-	0	gene_id "ENSRNOG00000054204"; gene_version "3"; transcript_id "ENSRNOT00000106956"; transcript_version "2"; exon_number "11"; gene_name "Gria2"; gene_source "ensembl"; gene_biotype "protein_coding"; transcript_name "Gria2-204"; transcript_source "ensembl"; transcript_biotype "protein_coding"; protein_id "ENSRNOP00000094310"; protein_version "2";
2	ensembl	exon	168270501	168270871	0	-	.	gene_id "ENSRNOG00000054204"; gene_version "3"; transcript_id "ENSRNOT00000083361"; transcript_version "3"; exon_number "11"; gene_name "Gria2"; gene_source "ensembl"; gene_biotype "protein_coding"; transcript_name "Gria2-202"; transcript_source "ensembl"; transcript_biotype "protein_coding"; exon_id "ENSRNOE00000542606"; exon_version "1"; tag "Ensembl_canonical";
2	ensembl	CDS	168270501	168270871	0	-	0	gene_id "ENSRNOG00000054204"; gene_version "3"; transcript_id "ENSRNOT00000083361"; transcript_version "3"; exon_number "11"; gene_name "Gria2"; gene_source "ensembl"; gene_biotype "protein_coding"; transcript_name "Gria2-202"; transcript_source "ensembl"; transcript_biotype "protein_coding"; protein_id "ENSRNOP00000072906"; protein_version "2"; tag "Ensembl_canonical";
2	ensembl	exon	168270501	168270871	0	-	.	gene_id "ENSRNOG00000054204"; gene_version "3"; transcript_id "ENSRNOT00000077941"; transcript_version "3"; exon_number "11"; gene_name "Gria2"; gene_source "ensembl"; gene_biotype "protein_coding"; transcript_name "Gria2-201"; transcript_source "ensembl"; transcript_biotype "protein_coding"; exon_id "ENSRNOE00000542606"; exon_version "1";
2	ensembl	CDS	168270501	168270871	0	-	0	gene_id "ENSRNOG00000054204"; gene_version "3"; transcript_id "ENSRNOT00000077941"; transcript_version "3"; exon_number "11"; gene_name "Gria2"; gene_source "ensembl"; gene_biotype "protein_coding"; transcript_name "Gria2-201"; transcript_source "ensembl"; transcript_biotype "protein_coding"; protein_id "ENSRNOP00000069094"; protein_version "2";
2	ensembl	exon	168270501	168270871	0	-	.	gene_id "ENSRNOG00000054204"; gene_version "3"; transcript_id "ENSRNOT00000097250"; transcript_version "2"; exon_number "11"; gene_name "Gria2"; gene_source "ensembl"; gene_biotype "protein_coding"; transcript_name "Gria2-203"; transcript_source "ensembl"; transcript_biotype "protein_coding"; exon_id "ENSRNOE00000542606"; exon_version "1";
2	ensembl	CDS	168270501	168270871	0	-	0	gene_id "ENSRNOG00000054204"; gene_version "3"; transcript_id "ENSRNOT00000097250"; transcript_version "2"; exon_number "11"; gene_name "Gria2"; gene_source "ensembl"; gene_biotype "protein_coding"; transcript_name "Gria2-203"; transcript_source "ensembl"; transcript_biotype "protein_coding"; protein_id "ENSRNOP00000090321"; protein_version "1";
2	ENSEMBL114_rn	exon	168270501	168270871	0.171878389904919	-	.	gene_id "ENSRNOG00000054204"; transcript_id "ENSRNOG00000054204_tx_3"; exon_id "2_168270501_168270871_-"; exonnum "11"; txlen "6895";
2	ensembl	exon	168271323	168271529	0	-	.	gene_id "ENSRNOG00000054204"; gene_version "3"; transcript_id "ENSRNOT00000106956"; transcript_version "2"; exon_number "10"; gene_name "Gria2"; gene_source "ensembl"; gene_biotype "protein_coding"; transcript_name "Gria2-204"; transcript_source "ensembl"; transcript_biotype "protein_coding"; exon_id "ENSRNOE00000575216"; exon_version "1";
2	ensembl	CDS	168271323	168271529	0	-	0	gene_id "ENSRNOG00000054204"; gene_version "3"; transcript_id "ENSRNOT00000106956"; transcript_version "2"; exon_number "10"; gene_name "Gria2"; gene_source "ensembl"; gene_biotype "protein_coding"; transcript_name "Gria2-204"; transcript_source "ensembl"; transcript_biotype "protein_coding"; protein_id "ENSRNOP00000094310"; protein_version "2";
2	ensembl	exon	168271323	168271529	0	-	.	gene_id "ENSRNOG00000054204"; gene_version "3"; transcript_id "ENSRNOT00000083361"; transcript_version "3"; exon_number "10"; gene_name "Gria2"; gene_source "ensembl"; gene_biotype "protein_coding"; transcript_name "Gria2-202"; transcript_source "ensembl"; transcript_biotype "protein_coding"; exon_id "ENSRNOE00000575216"; exon_version "1"; tag "Ensembl_canonical";
2	ensembl	CDS	168271323	168271529	0	-	0	gene_id "ENSRNOG00000054204"; gene_version "3"; transcript_id "ENSRNOT00000083361"; transcript_version "3"; exon_number "10"; gene_name "Gria2"; gene_source "ensembl"; gene_biotype "protein_coding"; transcript_name "Gria2-202"; transcript_source "ensembl"; transcript_biotype "protein_coding"; protein_id "ENSRNOP00000072906"; protein_version "2"; tag "Ensembl_canonical";
2	ensembl	exon	168271323	168271529	0	-	.	gene_id "ENSRNOG00000054204"; gene_version "3"; transcript_id "ENSRNOT00000077941"; transcript_version "3"; exon_number "10"; gene_name "Gria2"; gene_source "ensembl"; gene_biotype "protein_coding"; transcript_name "Gria2-201"; transcript_source "ensembl"; transcript_biotype "protein_coding"; exon_id "ENSRNOE00000575216"; exon_version "1";
2	ensembl	CDS	168271323	168271529	0	-	0	gene_id "ENSRNOG00000054204"; gene_version "3"; transcript_id "ENSRNOT00000077941"; transcript_version "3"; exon_number "10"; gene_name "Gria2"; gene_source "ensembl"; gene_biotype "protein_coding"; transcript_name "Gria2-201"; transcript_source "ensembl"; transcript_biotype "protein_coding"; protein_id "ENSRNOP00000069094"; protein_version "2";
2	ensembl	exon	168271323	168271529	0	-	.	gene_id "ENSRNOG00000054204"; gene_version "3"; transcript_id "ENSRNOT00000097250"; transcript_version "2"; exon_number "10"; gene_name "Gria2"; gene_source "ensembl"; gene_biotype "protein_coding"; transcript_name "Gria2-203"; transcript_source "ensembl"; transcript_biotype "protein_coding"; exon_id "ENSRNOE00000575216"; exon_version "1";
2	ensembl	CDS	168271323	168271529	0	-	0	gene_id "ENSRNOG00000054204"; gene_version "3"; transcript_id "ENSRNOT00000097250"; transcript_version "2"; exon_number "10"; gene_name "Gria2"; gene_source "ensembl"; gene_biotype "protein_coding"; transcript_name "Gria2-203"; transcript_source "ensembl"; transcript_biotype "protein_coding"; protein_id "ENSRNOP00000090321"; protein_version "1";
2	ENSEMBL114_rn	exon	168271323	168271529	0.171878389904919	-	.	gene_id "ENSRNOG00000054204"; transcript_id "ENSRNOG00000054204_tx_3"; exon_id "2_168271323_168271529_-"; exonnum "10"; txlen "6895";
2	ensembl	exon	168272986	168273096	0	-	.	gene_id "ENSRNOG00000054204"; gene_version "3"; transcript_id "ENSRNOT00000106956"; transcript_version "2"; exon_number "9"; gene_name "Gria2"; gene_source "ensembl"; gene_biotype "protein_coding"; transcript_name "Gria2-204"; transcript_source "ensembl"; transcript_biotype "protein_coding"; exon_id "ENSRNOE00000570378"; exon_version "2";
2	ensembl	CDS	168272986	168273096	0	-	0	gene_id "ENSRNOG00000054204"; gene_version "3"; transcript_id "ENSRNOT00000106956"; transcript_version "2"; exon_number "9"; gene_name "Gria2"; gene_source "ensembl"; gene_biotype "protein_coding"; transcript_name "Gria2-204"; transcript_source "ensembl"; transcript_biotype "protein_coding"; protein_id "ENSRNOP00000094310"; protein_version "2";
2	ensembl	exon	168272986	168273096	0	-	.	gene_id "ENSRNOG00000054204"; gene_version "3"; transcript_id "ENSRNOT00000083361"; transcript_version "3"; exon_number "9"; gene_name "Gria2"; gene_source "ensembl"; gene_biotype "protein_coding"; transcript_name "Gria2-202"; transcript_source "ensembl"; transcript_biotype "protein_coding"; exon_id "ENSRNOE00000570378"; exon_version "2"; tag "Ensembl_canonical";
2	ensembl	CDS	168272986	168273096	0	-	0	gene_id "ENSRNOG00000054204"; gene_version "3"; transcript_id "ENSRNOT00000083361"; transcript_version "3"; exon_number "9"; gene_name "Gria2"; gene_source "ensembl"; gene_biotype "protein_coding"; transcript_name "Gria2-202"; transcript_source "ensembl"; transcript_biotype "protein_coding"; protein_id "ENSRNOP00000072906"; protein_version "2"; tag "Ensembl_canonical";
2	ensembl	exon	168272986	168273096	0	-	.	gene_id "ENSRNOG00000054204"; gene_version "3"; transcript_id "ENSRNOT00000077941"; transcript_version "3"; exon_number "9"; gene_name "Gria2"; gene_source "ensembl"; gene_biotype "protein_coding"; transcript_name "Gria2-201"; transcript_source "ensembl"; transcript_biotype "protein_coding"; exon_id "ENSRNOE00000570378"; exon_version "2";
2	ensembl	CDS	168272986	168273096	0	-	0	gene_id "ENSRNOG00000054204"; gene_version "3"; transcript_id "ENSRNOT00000077941"; transcript_version "3"; exon_number "9"; gene_name "Gria2"; gene_source "ensembl"; gene_biotype "protein_coding"; transcript_name "Gria2-201"; transcript_source "ensembl"; transcript_biotype "protein_coding"; protein_id "ENSRNOP00000069094"; protein_version "2";
2	ensembl	exon	168272986	168273096	0	-	.	gene_id "ENSRNOG00000054204"; gene_version "3"; transcript_id "ENSRNOT00000097250"; transcript_version "2"; exon_number "9"; gene_name "Gria2"; gene_source "ensembl"; gene_biotype "protein_coding"; transcript_name "Gria2-203"; transcript_source "ensembl"; transcript_biotype "protein_coding"; exon_id "ENSRNOE00000570378"; exon_version "2";
2	ensembl	CDS	168272986	168273096	0	-	0	gene_id "ENSRNOG00000054204"; gene_version "3"; transcript_id "ENSRNOT00000097250"; transcript_version "2"; exon_number "9"; gene_name "Gria2"; gene_source "ensembl"; gene_biotype "protein_coding"; transcript_name "Gria2-203"; transcript_source "ensembl"; transcript_biotype "protein_coding"; protein_id "ENSRNOP00000090321"; protein_version "1";
2	ENSEMBL114_rn	exon	168272986	168273096	0.171878389904919	-	.	gene_id "ENSRNOG00000054204"; transcript_id "ENSRNOG00000054204_tx_3"; exon_id "2_168272986_168273096_-"; exonnum "9"; txlen "6895";
2	ensembl	exon	168273855	168273959	0	-	.	gene_id "ENSRNOG00000054204"; gene_version "3"; transcript_id "ENSRNOT00000106956"; transcript_version "2"; exon_number "8"; gene_name "Gria2"; gene_source "ensembl"; gene_biotype "protein_coding"; transcript_name "Gria2-204"; transcript_source "ensembl"; transcript_biotype "protein_coding"; exon_id "ENSRNOE00000547111"; exon_version "1";
2	ensembl	CDS	168273855	168273959	0	-	0	gene_id "ENSRNOG00000054204"; gene_version "3"; transcript_id "ENSRNOT00000106956"; transcript_version "2"; exon_number "8"; gene_name "Gria2"; gene_source "ensembl"; gene_biotype "protein_coding"; transcript_name "Gria2-204"; transcript_source "ensembl"; transcript_biotype "protein_coding"; protein_id "ENSRNOP00000094310"; protein_version "2";
2	ensembl	exon	168273855	168273959	0	-	.	gene_id "ENSRNOG00000054204"; gene_version "3"; transcript_id "ENSRNOT00000083361"; transcript_version "3"; exon_number "8"; gene_name "Gria2"; gene_source "ensembl"; gene_biotype "protein_coding"; transcript_name "Gria2-202"; transcript_source "ensembl"; transcript_biotype "protein_coding"; exon_id "ENSRNOE00000547111"; exon_version "1"; tag "Ensembl_canonical";
2	ensembl	CDS	168273855	168273959	0	-	0	gene_id "ENSRNOG00000054204"; gene_version "3"; transcript_id "ENSRNOT00000083361"; transcript_version "3"; exon_number "8"; gene_name "Gria2"; gene_source "ensembl"; gene_biotype "protein_coding"; transcript_name "Gria2-202"; transcript_source "ensembl"; transcript_biotype "protein_coding"; protein_id "ENSRNOP00000072906"; protein_version "2"; tag "Ensembl_canonical";
2	ensembl	exon	168273855	168273959	0	-	.	gene_id "ENSRNOG00000054204"; gene_version "3"; transcript_id "ENSRNOT00000077941"; transcript_version "3"; exon_number "8"; gene_name "Gria2"; gene_source "ensembl"; gene_biotype "protein_coding"; transcript_name "Gria2-201"; transcript_source "ensembl"; transcript_biotype "protein_coding"; exon_id "ENSRNOE00000547111"; exon_version "1";
2	ensembl	CDS	168273855	168273959	0	-	0	gene_id "ENSRNOG00000054204"; gene_version "3"; transcript_id "ENSRNOT00000077941"; transcript_version "3"; exon_number "8"; gene_name "Gria2"; gene_source "ensembl"; gene_biotype "protein_coding"; transcript_name "Gria2-201"; transcript_source "ensembl"; transcript_biotype "protein_coding"; protein_id "ENSRNOP00000069094"; protein_version "2";
2	ensembl	exon	168273855	168273959	0	-	.	gene_id "ENSRNOG00000054204"; gene_version "3"; transcript_id "ENSRNOT00000097250"; transcript_version "2"; exon_number "8"; gene_name "Gria2"; gene_source "ensembl"; gene_biotype "protein_coding"; transcript_name "Gria2-203"; transcript_source "ensembl"; transcript_biotype "protein_coding"; exon_id "ENSRNOE00000547111"; exon_version "1";
2	ensembl	CDS	168273855	168273959	0	-	0	gene_id "ENSRNOG00000054204"; gene_version "3"; transcript_id "ENSRNOT00000097250"; transcript_version "2"; exon_number "8"; gene_name "Gria2"; gene_source "ensembl"; gene_biotype "protein_coding"; transcript_name "Gria2-203"; transcript_source "ensembl"; transcript_biotype "protein_coding"; protein_id "ENSRNOP00000090321"; protein_version "1";
2	ENSEMBL114_rn	exon	168273855	168273959	0.171878389904919	-	.	gene_id "ENSRNOG00000054204"; transcript_id "ENSRNOG00000054204_tx_3"; exon_id "2_168273855_168273959_-"; exonnum "8"; txlen "6895";
2	ensembl	exon	168274366	168274533	0	-	.	gene_id "ENSRNOG00000054204"; gene_version "3"; transcript_id "ENSRNOT00000106956"; transcript_version "2"; exon_number "7"; gene_name "Gria2"; gene_source "ensembl"; gene_biotype "protein_coding"; transcript_name "Gria2-204"; transcript_source "ensembl"; transcript_biotype "protein_coding"; exon_id "ENSRNOE00000572921"; exon_version "1";
2	ensembl	CDS	168274366	168274533	0	-	0	gene_id "ENSRNOG00000054204"; gene_version "3"; transcript_id "ENSRNOT00000106956"; transcript_version "2"; exon_number "7"; gene_name "Gria2"; gene_source "ensembl"; gene_biotype "protein_coding"; transcript_name "Gria2-204"; transcript_source "ensembl"; transcript_biotype "protein_coding"; protein_id "ENSRNOP00000094310"; protein_version "2";
2	ensembl	exon	168274366	168274533	0	-	.	gene_id "ENSRNOG00000054204"; gene_version "3"; transcript_id "ENSRNOT00000083361"; transcript_version "3"; exon_number "7"; gene_name "Gria2"; gene_source "ensembl"; gene_biotype "protein_coding"; transcript_name "Gria2-202"; transcript_source "ensembl"; transcript_biotype "protein_coding"; exon_id "ENSRNOE00000572921"; exon_version "1"; tag "Ensembl_canonical";
2	ensembl	CDS	168274366	168274533	0	-	0	gene_id "ENSRNOG00000054204"; gene_version "3"; transcript_id "ENSRNOT00000083361"; transcript_version "3"; exon_number "7"; gene_name "Gria2"; gene_source "ensembl"; gene_biotype "protein_coding"; transcript_name "Gria2-202"; transcript_source "ensembl"; transcript_biotype "protein_coding"; protein_id "ENSRNOP00000072906"; protein_version "2"; tag "Ensembl_canonical";
2	ensembl	exon	168274366	168274533	0	-	.	gene_id "ENSRNOG00000054204"; gene_version "3"; transcript_id "ENSRNOT00000077941"; transcript_version "3"; exon_number "7"; gene_name "Gria2"; gene_source "ensembl"; gene_biotype "protein_coding"; transcript_name "Gria2-201"; transcript_source "ensembl"; transcript_biotype "protein_coding"; exon_id "ENSRNOE00000572921"; exon_version "1";
2	ensembl	CDS	168274366	168274533	0	-	0	gene_id "ENSRNOG00000054204"; gene_version "3"; transcript_id "ENSRNOT00000077941"; transcript_version "3"; exon_number "7"; gene_name "Gria2"; gene_source "ensembl"; gene_biotype "protein_coding"; transcript_name "Gria2-201"; transcript_source "ensembl"; transcript_biotype "protein_coding"; protein_id "ENSRNOP00000069094"; protein_version "2";
2	ensembl	exon	168274366	168274533	0	-	.	gene_id "ENSRNOG00000054204"; gene_version "3"; transcript_id "ENSRNOT00000097250"; transcript_version "2"; exon_number "7"; gene_name "Gria2"; gene_source "ensembl"; gene_biotype "protein_coding"; transcript_name "Gria2-203"; transcript_source "ensembl"; transcript_biotype "protein_coding"; exon_id "ENSRNOE00000572921"; exon_version "1";
2	ensembl	CDS	168274366	168274533	0	-	0	gene_id "ENSRNOG00000054204"; gene_version "3"; transcript_id "ENSRNOT00000097250"; transcript_version "2"; exon_number "7"; gene_name "Gria2"; gene_source "ensembl"; gene_biotype "protein_coding"; transcript_name "Gria2-203"; transcript_source "ensembl"; transcript_biotype "protein_coding"; protein_id "ENSRNOP00000090321"; protein_version "1";
2	ENSEMBL114_rn	exon	168274366	168274533	0.171878389904919	-	.	gene_id "ENSRNOG00000054204"; transcript_id "ENSRNOG00000054204_tx_3"; exon_id "2_168274366_168274533_-"; exonnum "7"; txlen "6895";
2	ensembl	exon	168287033	168287194	0	-	.	gene_id "ENSRNOG00000054204"; gene_version "3"; transcript_id "ENSRNOT00000106956"; transcript_version "2"; exon_number "6"; gene_name "Gria2"; gene_source "ensembl"; gene_biotype "protein_coding"; transcript_name "Gria2-204"; transcript_source "ensembl"; transcript_biotype "protein_coding"; exon_id "ENSRNOE00000544674"; exon_version "1";
2	ensembl	CDS	168287033	168287194	0	-	0	gene_id "ENSRNOG00000054204"; gene_version "3"; transcript_id "ENSRNOT00000106956"; transcript_version "2"; exon_number "6"; gene_name "Gria2"; gene_source "ensembl"; gene_biotype "protein_coding"; transcript_name "Gria2-204"; transcript_source "ensembl"; transcript_biotype "protein_coding"; protein_id "ENSRNOP00000094310"; protein_version "2";
2	ensembl	exon	168287033	168287194	0	-	.	gene_id "ENSRNOG00000054204"; gene_version "3"; transcript_id "ENSRNOT00000083361"; transcript_version "3"; exon_number "6"; gene_name "Gria2"; gene_source "ensembl"; gene_biotype "protein_coding"; transcript_name "Gria2-202"; transcript_source "ensembl"; transcript_biotype "protein_coding"; exon_id "ENSRNOE00000544674"; exon_version "1"; tag "Ensembl_canonical";
2	ensembl	CDS	168287033	168287194	0	-	0	gene_id "ENSRNOG00000054204"; gene_version "3"; transcript_id "ENSRNOT00000083361"; transcript_version "3"; exon_number "6"; gene_name "Gria2"; gene_source "ensembl"; gene_biotype "protein_coding"; transcript_name "Gria2-202"; transcript_source "ensembl"; transcript_biotype "protein_coding"; protein_id "ENSRNOP00000072906"; protein_version "2"; tag "Ensembl_canonical";
2	ensembl	exon	168287033	168287194	0	-	.	gene_id "ENSRNOG00000054204"; gene_version "3"; transcript_id "ENSRNOT00000077941"; transcript_version "3"; exon_number "6"; gene_name "Gria2"; gene_source "ensembl"; gene_biotype "protein_coding"; transcript_name "Gria2-201"; transcript_source "ensembl"; transcript_biotype "protein_coding"; exon_id "ENSRNOE00000544674"; exon_version "1";
2	ensembl	CDS	168287033	168287194	0	-	0	gene_id "ENSRNOG00000054204"; gene_version "3"; transcript_id "ENSRNOT00000077941"; transcript_version "3"; exon_number "6"; gene_name "Gria2"; gene_source "ensembl"; gene_biotype "protein_coding"; transcript_name "Gria2-201"; transcript_source "ensembl"; transcript_biotype "protein_coding"; protein_id "ENSRNOP00000069094"; protein_version "2";
2	ensembl	exon	168287033	168287194	0	-	.	gene_id "ENSRNOG00000054204"; gene_version "3"; transcript_id "ENSRNOT00000097250"; transcript_version "2"; exon_number "6"; gene_name "Gria2"; gene_source "ensembl"; gene_biotype "protein_coding"; transcript_name "Gria2-203"; transcript_source "ensembl"; transcript_biotype "protein_coding"; exon_id "ENSRNOE00000544674"; exon_version "1";
2	ensembl	CDS	168287033	168287194	0	-	0	gene_id "ENSRNOG00000054204"; gene_version "3"; transcript_id "ENSRNOT00000097250"; transcript_version "2"; exon_number "6"; gene_name "Gria2"; gene_source "ensembl"; gene_biotype "protein_coding"; transcript_name "Gria2-203"; transcript_source "ensembl"; transcript_biotype "protein_coding"; protein_id "ENSRNOP00000090321"; protein_version "1";
2	ENSEMBL114_rn	exon	168287033	168287194	0.171878389904919	-	.	gene_id "ENSRNOG00000054204"; transcript_id "ENSRNOG00000054204_tx_3"; exon_id "2_168287033_168287194_-"; exonnum "6"; txlen "6895";
2	ensembl	exon	168291720	168291773	0	-	.	gene_id "ENSRNOG00000054204"; gene_version "3"; transcript_id "ENSRNOT00000106956"; transcript_version "2"; exon_number "5"; gene_name "Gria2"; gene_source "ensembl"; gene_biotype "protein_coding"; transcript_name "Gria2-204"; transcript_source "ensembl"; transcript_biotype "protein_coding"; exon_id "ENSRNOE00000521599"; exon_version "1";
2	ensembl	CDS	168291720	168291773	0	-	0	gene_id "ENSRNOG00000054204"; gene_version "3"; transcript_id "ENSRNOT00000106956"; transcript_version "2"; exon_number "5"; gene_name "Gria2"; gene_source "ensembl"; gene_biotype "protein_coding"; transcript_name "Gria2-204"; transcript_source "ensembl"; transcript_biotype "protein_coding"; protein_id "ENSRNOP00000094310"; protein_version "2";
2	ensembl	exon	168291720	168291773	0	-	.	gene_id "ENSRNOG00000054204"; gene_version "3"; transcript_id "ENSRNOT00000083361"; transcript_version "3"; exon_number "5"; gene_name "Gria2"; gene_source "ensembl"; gene_biotype "protein_coding"; transcript_name "Gria2-202"; transcript_source "ensembl"; transcript_biotype "protein_coding"; exon_id "ENSRNOE00000521599"; exon_version "1"; tag "Ensembl_canonical";
2	ensembl	CDS	168291720	168291773	0	-	0	gene_id "ENSRNOG00000054204"; gene_version "3"; transcript_id "ENSRNOT00000083361"; transcript_version "3"; exon_number "5"; gene_name "Gria2"; gene_source "ensembl"; gene_biotype "protein_coding"; transcript_name "Gria2-202"; transcript_source "ensembl"; transcript_biotype "protein_coding"; protein_id "ENSRNOP00000072906"; protein_version "2"; tag "Ensembl_canonical";
2	ensembl	exon	168291720	168291773	0	-	.	gene_id "ENSRNOG00000054204"; gene_version "3"; transcript_id "ENSRNOT00000077941"; transcript_version "3"; exon_number "5"; gene_name "Gria2"; gene_source "ensembl"; gene_biotype "protein_coding"; transcript_name "Gria2-201"; transcript_source "ensembl"; transcript_biotype "protein_coding"; exon_id "ENSRNOE00000521599"; exon_version "1";
2	ensembl	CDS	168291720	168291773	0	-	0	gene_id "ENSRNOG00000054204"; gene_version "3"; transcript_id "ENSRNOT00000077941"; transcript_version "3"; exon_number "5"; gene_name "Gria2"; gene_source "ensembl"; gene_biotype "protein_coding"; transcript_name "Gria2-201"; transcript_source "ensembl"; transcript_biotype "protein_coding"; protein_id "ENSRNOP00000069094"; protein_version "2";
2	ensembl	exon	168291720	168291773	0	-	.	gene_id "ENSRNOG00000054204"; gene_version "3"; transcript_id "ENSRNOT00000097250"; transcript_version "2"; exon_number "5"; gene_name "Gria2"; gene_source "ensembl"; gene_biotype "protein_coding"; transcript_name "Gria2-203"; transcript_source "ensembl"; transcript_biotype "protein_coding"; exon_id "ENSRNOE00000521599"; exon_version "1";
2	ensembl	CDS	168291720	168291773	0	-	0	gene_id "ENSRNOG00000054204"; gene_version "3"; transcript_id "ENSRNOT00000097250"; transcript_version "2"; exon_number "5"; gene_name "Gria2"; gene_source "ensembl"; gene_biotype "protein_coding"; transcript_name "Gria2-203"; transcript_source "ensembl"; transcript_biotype "protein_coding"; protein_id "ENSRNOP00000090321"; protein_version "1";
2	ENSEMBL114_rn	exon	168291720	168291773	0.171878389904919	-	.	gene_id "ENSRNOG00000054204"; transcript_id "ENSRNOG00000054204_tx_3"; exon_id "2_168291720_168291773_-"; exonnum "5"; txlen "6895";
2	ensembl	exon	168301552	168301748	0	-	.	gene_id "ENSRNOG00000054204"; gene_version "3"; transcript_id "ENSRNOT00000106956"; transcript_version "2"; exon_number "4"; gene_name "Gria2"; gene_source "ensembl"; gene_biotype "protein_coding"; transcript_name "Gria2-204"; transcript_source "ensembl"; transcript_biotype "protein_coding"; exon_id "ENSRNOE00000533604"; exon_version "1";
2	ensembl	CDS	168301552	168301748	0	-	2	gene_id "ENSRNOG00000054204"; gene_version "3"; transcript_id "ENSRNOT00000106956"; transcript_version "2"; exon_number "4"; gene_name "Gria2"; gene_source "ensembl"; gene_biotype "protein_coding"; transcript_name "Gria2-204"; transcript_source "ensembl"; transcript_biotype "protein_coding"; protein_id "ENSRNOP00000094310"; protein_version "2";
2	ensembl	exon	168301552	168301748	0	-	.	gene_id "ENSRNOG00000054204"; gene_version "3"; transcript_id "ENSRNOT00000083361"; transcript_version "3"; exon_number "4"; gene_name "Gria2"; gene_source "ensembl"; gene_biotype "protein_coding"; transcript_name "Gria2-202"; transcript_source "ensembl"; transcript_biotype "protein_coding"; exon_id "ENSRNOE00000533604"; exon_version "1"; tag "Ensembl_canonical";
2	ensembl	CDS	168301552	168301748	0	-	2	gene_id "ENSRNOG00000054204"; gene_version "3"; transcript_id "ENSRNOT00000083361"; transcript_version "3"; exon_number "4"; gene_name "Gria2"; gene_source "ensembl"; gene_biotype "protein_coding"; transcript_name "Gria2-202"; transcript_source "ensembl"; transcript_biotype "protein_coding"; protein_id "ENSRNOP00000072906"; protein_version "2"; tag "Ensembl_canonical";
2	ensembl	exon	168301552	168301748	0	-	.	gene_id "ENSRNOG00000054204"; gene_version "3"; transcript_id "ENSRNOT00000077941"; transcript_version "3"; exon_number "4"; gene_name "Gria2"; gene_source "ensembl"; gene_biotype "protein_coding"; transcript_name "Gria2-201"; transcript_source "ensembl"; transcript_biotype "protein_coding"; exon_id "ENSRNOE00000533604"; exon_version "1";
2	ensembl	CDS	168301552	168301748	0	-	2	gene_id "ENSRNOG00000054204"; gene_version "3"; transcript_id "ENSRNOT00000077941"; transcript_version "3"; exon_number "4"; gene_name "Gria2"; gene_source "ensembl"; gene_biotype "protein_coding"; transcript_name "Gria2-201"; transcript_source "ensembl"; transcript_biotype "protein_coding"; protein_id "ENSRNOP00000069094"; protein_version "2";
2	ensembl	exon	168301552	168301748	0	-	.	gene_id "ENSRNOG00000054204"; gene_version "3"; transcript_id "ENSRNOT00000097250"; transcript_version "2"; exon_number "4"; gene_name "Gria2"; gene_source "ensembl"; gene_biotype "protein_coding"; transcript_name "Gria2-203"; transcript_source "ensembl"; transcript_biotype "protein_coding"; exon_id "ENSRNOE00000533604"; exon_version "1";
2	ensembl	CDS	168301552	168301748	0	-	2	gene_id "ENSRNOG00000054204"; gene_version "3"; transcript_id "ENSRNOT00000097250"; transcript_version "2"; exon_number "4"; gene_name "Gria2"; gene_source "ensembl"; gene_biotype "protein_coding"; transcript_name "Gria2-203"; transcript_source "ensembl"; transcript_biotype "protein_coding"; protein_id "ENSRNOP00000090321"; protein_version "1";
2	ENSEMBL114_rn	exon	168301552	168301748	0.171878389904919	-	.	gene_id "ENSRNOG00000054204"; transcript_id "ENSRNOG00000054204_tx_3"; exon_id "2_168301552_168301748_-"; exonnum "4"; txlen "6895";
2	ensembl	exon	168311564	168311803	0	-	.	gene_id "ENSRNOG00000054204"; gene_version "3"; transcript_id "ENSRNOT00000106956"; transcript_version "2"; exon_number "3"; gene_name "Gria2"; gene_source "ensembl"; gene_biotype "protein_coding"; transcript_name "Gria2-204"; transcript_source "ensembl"; transcript_biotype "protein_coding"; exon_id "ENSRNOE00000551421"; exon_version "1";
2	ensembl	CDS	168311564	168311803	0	-	2	gene_id "ENSRNOG00000054204"; gene_version "3"; transcript_id "ENSRNOT00000106956"; transcript_version "2"; exon_number "3"; gene_name "Gria2"; gene_source "ensembl"; gene_biotype "protein_coding"; transcript_name "Gria2-204"; transcript_source "ensembl"; transcript_biotype "protein_coding"; protein_id "ENSRNOP00000094310"; protein_version "2";
2	ensembl	exon	168311564	168311803	0	-	.	gene_id "ENSRNOG00000054204"; gene_version "3"; transcript_id "ENSRNOT00000083361"; transcript_version "3"; exon_number "3"; gene_name "Gria2"; gene_source "ensembl"; gene_biotype "protein_coding"; transcript_name "Gria2-202"; transcript_source "ensembl"; transcript_biotype "protein_coding"; exon_id "ENSRNOE00000551421"; exon_version "1"; tag "Ensembl_canonical";
2	ensembl	CDS	168311564	168311803	0	-	2	gene_id "ENSRNOG00000054204"; gene_version "3"; transcript_id "ENSRNOT00000083361"; transcript_version "3"; exon_number "3"; gene_name "Gria2"; gene_source "ensembl"; gene_biotype "protein_coding"; transcript_name "Gria2-202"; transcript_source "ensembl"; transcript_biotype "protein_coding"; protein_id "ENSRNOP00000072906"; protein_version "2"; tag "Ensembl_canonical";
2	ensembl	exon	168311564	168311803	0	-	.	gene_id "ENSRNOG00000054204"; gene_version "3"; transcript_id "ENSRNOT00000077941"; transcript_version "3"; exon_number "3"; gene_name "Gria2"; gene_source "ensembl"; gene_biotype "protein_coding"; transcript_name "Gria2-201"; transcript_source "ensembl"; transcript_biotype "protein_coding"; exon_id "ENSRNOE00000551421"; exon_version "1";
2	ensembl	CDS	168311564	168311803	0	-	2	gene_id "ENSRNOG00000054204"; gene_version "3"; transcript_id "ENSRNOT00000077941"; transcript_version "3"; exon_number "3"; gene_name "Gria2"; gene_source "ensembl"; gene_biotype "protein_coding"; transcript_name "Gria2-201"; transcript_source "ensembl"; transcript_biotype "protein_coding"; protein_id "ENSRNOP00000069094"; protein_version "2";
2	ensembl	exon	168311564	168311803	0	-	.	gene_id "ENSRNOG00000054204"; gene_version "3"; transcript_id "ENSRNOT00000097250"; transcript_version "2"; exon_number "3"; gene_name "Gria2"; gene_source "ensembl"; gene_biotype "protein_coding"; transcript_name "Gria2-203"; transcript_source "ensembl"; transcript_biotype "protein_coding"; exon_id "ENSRNOE00000551421"; exon_version "1";
2	ensembl	CDS	168311564	168311803	0	-	2	gene_id "ENSRNOG00000054204"; gene_version "3"; transcript_id "ENSRNOT00000097250"; transcript_version "2"; exon_number "3"; gene_name "Gria2"; gene_source "ensembl"; gene_biotype "protein_coding"; transcript_name "Gria2-203"; transcript_source "ensembl"; transcript_biotype "protein_coding"; protein_id "ENSRNOP00000090321"; protein_version "1";
2	ENSEMBL114_rn	exon	168311564	168311803	0.171878389904919	-	.	gene_id "ENSRNOG00000054204"; transcript_id "ENSRNOG00000054204_tx_3"; exon_id "2_168311564_168311803_-"; exonnum "3"; txlen "6895";
2	ensembl	exon	168366443	168366583	0	-	.	gene_id "ENSRNOG00000054204"; gene_version "3"; transcript_id "ENSRNOT00000106956"; transcript_version "2"; exon_number "2"; gene_name "Gria2"; gene_source "ensembl"; gene_biotype "protein_coding"; transcript_name "Gria2-204"; transcript_source "ensembl"; transcript_biotype "protein_coding"; exon_id "ENSRNOE00000542477"; exon_version "1";
2	ensembl	CDS	168366443	168366583	0	-	2	gene_id "ENSRNOG00000054204"; gene_version "3"; transcript_id "ENSRNOT00000106956"; transcript_version "2"; exon_number "2"; gene_name "Gria2"; gene_source "ensembl"; gene_biotype "protein_coding"; transcript_name "Gria2-204"; transcript_source "ensembl"; transcript_biotype "protein_coding"; protein_id "ENSRNOP00000094310"; protein_version "2";
2	ensembl	exon	168366443	168366583	0	-	.	gene_id "ENSRNOG00000054204"; gene_version "3"; transcript_id "ENSRNOT00000083361"; transcript_version "3"; exon_number "2"; gene_name "Gria2"; gene_source "ensembl"; gene_biotype "protein_coding"; transcript_name "Gria2-202"; transcript_source "ensembl"; transcript_biotype "protein_coding"; exon_id "ENSRNOE00000542477"; exon_version "1"; tag "Ensembl_canonical";
2	ensembl	CDS	168366443	168366583	0	-	2	gene_id "ENSRNOG00000054204"; gene_version "3"; transcript_id "ENSRNOT00000083361"; transcript_version "3"; exon_number "2"; gene_name "Gria2"; gene_source "ensembl"; gene_biotype "protein_coding"; transcript_name "Gria2-202"; transcript_source "ensembl"; transcript_biotype "protein_coding"; protein_id "ENSRNOP00000072906"; protein_version "2"; tag "Ensembl_canonical";
2	ensembl	exon	168366443	168366583	0	-	.	gene_id "ENSRNOG00000054204"; gene_version "3"; transcript_id "ENSRNOT00000077941"; transcript_version "3"; exon_number "2"; gene_name "Gria2"; gene_source "ensembl"; gene_biotype "protein_coding"; transcript_name "Gria2-201"; transcript_source "ensembl"; transcript_biotype "protein_coding"; exon_id "ENSRNOE00000542477"; exon_version "1";
2	ensembl	CDS	168366443	168366583	0	-	2	gene_id "ENSRNOG00000054204"; gene_version "3"; transcript_id "ENSRNOT00000077941"; transcript_version "3"; exon_number "2"; gene_name "Gria2"; gene_source "ensembl"; gene_biotype "protein_coding"; transcript_name "Gria2-201"; transcript_source "ensembl"; transcript_biotype "protein_coding"; protein_id "ENSRNOP00000069094"; protein_version "2";
2	ensembl	exon	168366443	168366583	0	-	.	gene_id "ENSRNOG00000054204"; gene_version "3"; transcript_id "ENSRNOT00000097250"; transcript_version "2"; exon_number "2"; gene_name "Gria2"; gene_source "ensembl"; gene_biotype "protein_coding"; transcript_name "Gria2-203"; transcript_source "ensembl"; transcript_biotype "protein_coding"; exon_id "ENSRNOE00000542477"; exon_version "1";
2	ensembl	CDS	168366443	168366583	0	-	2	gene_id "ENSRNOG00000054204"; gene_version "3"; transcript_id "ENSRNOT00000097250"; transcript_version "2"; exon_number "2"; gene_name "Gria2"; gene_source "ensembl"; gene_biotype "protein_coding"; transcript_name "Gria2-203"; transcript_source "ensembl"; transcript_biotype "protein_coding"; protein_id "ENSRNOP00000090321"; protein_version "1";
2	ENSEMBL114_rn	exon	168366443	168366583	0.171878389904919	-	.	gene_id "ENSRNOG00000054204"; transcript_id "ENSRNOG00000054204_tx_3"; exon_id "2_168366443_168366583_-"; exonnum "2"; txlen "6895";
2	ensembl	CDS	168367099	168367186	0	-	0	gene_id "ENSRNOG00000054204"; gene_version "3"; transcript_id "ENSRNOT00000106956"; transcript_version "2"; exon_number "1"; gene_name "Gria2"; gene_source "ensembl"; gene_biotype "protein_coding"; transcript_name "Gria2-204"; transcript_source "ensembl"; transcript_biotype "protein_coding"; protein_id "ENSRNOP00000094310"; protein_version "2";
2	ensembl	CDS	168367099	168367186	0	-	0	gene_id "ENSRNOG00000054204"; gene_version "3"; transcript_id "ENSRNOT00000083361"; transcript_version "3"; exon_number "1"; gene_name "Gria2"; gene_source "ensembl"; gene_biotype "protein_coding"; transcript_name "Gria2-202"; transcript_source "ensembl"; transcript_biotype "protein_coding"; protein_id "ENSRNOP00000072906"; protein_version "2"; tag "Ensembl_canonical";
2	ensembl	CDS	168367099	168367186	0	-	0	gene_id "ENSRNOG00000054204"; gene_version "3"; transcript_id "ENSRNOT00000077941"; transcript_version "3"; exon_number "1"; gene_name "Gria2"; gene_source "ensembl"; gene_biotype "protein_coding"; transcript_name "Gria2-201"; transcript_source "ensembl"; transcript_biotype "protein_coding"; protein_id "ENSRNOP00000069094"; protein_version "2";
2	ensembl	CDS	168367099	168367186	0	-	0	gene_id "ENSRNOG00000054204"; gene_version "3"; transcript_id "ENSRNOT00000097250"; transcript_version "2"; exon_number "1"; gene_name "Gria2"; gene_source "ensembl"; gene_biotype "protein_coding"; transcript_name "Gria2-203"; transcript_source "ensembl"; transcript_biotype "protein_coding"; protein_id "ENSRNOP00000090321"; protein_version "1";
2	ensembl	exon	168367099	168367616	0	-	.	gene_id "ENSRNOG00000054204"; gene_version "3"; transcript_id "ENSRNOT00000106956"; transcript_version "2"; exon_number "1"; gene_name "Gria2"; gene_source "ensembl"; gene_biotype "protein_coding"; transcript_name "Gria2-204"; transcript_source "ensembl"; transcript_biotype "protein_coding"; exon_id "ENSRNOE00000526293"; exon_version "1";
2	ensembl	exon	168367099	168367616	0	-	.	gene_id "ENSRNOG00000054204"; gene_version "3"; transcript_id "ENSRNOT00000083361"; transcript_version "3"; exon_number "1"; gene_name "Gria2"; gene_source "ensembl"; gene_biotype "protein_coding"; transcript_name "Gria2-202"; transcript_source "ensembl"; transcript_biotype "protein_coding"; exon_id "ENSRNOE00000526293"; exon_version "1"; tag "Ensembl_canonical";
2	ensembl	exon	168367099	168367616	0	-	.	gene_id "ENSRNOG00000054204"; gene_version "3"; transcript_id "ENSRNOT00000077941"; transcript_version "3"; exon_number "1"; gene_name "Gria2"; gene_source "ensembl"; gene_biotype "protein_coding"; transcript_name "Gria2-201"; transcript_source "ensembl"; transcript_biotype "protein_coding"; exon_id "ENSRNOE00000526293"; exon_version "1";
2	ensembl	exon	168367099	168367616	0	-	.	gene_id "ENSRNOG00000054204"; gene_version "3"; transcript_id "ENSRNOT00000097250"; transcript_version "2"; exon_number "1"; gene_name "Gria2"; gene_source "ensembl"; gene_biotype "protein_coding"; transcript_name "Gria2-203"; transcript_source "ensembl"; transcript_biotype "protein_coding"; exon_id "ENSRNOE00000526293"; exon_version "1";
2	ENSEMBL114_rn	exon	168367099	168367616	0.171878389904919	-	.	gene_id "ENSRNOG00000054204"; transcript_id "ENSRNOG00000054204_tx_3"; exon_id "2_168367099_168367616_-"; exonnum "1"; txlen "6895";
2	ensembl	start_codon	168367184	168367186	0	-	0	gene_id "ENSRNOG00000054204"; gene_version "3"; transcript_id "ENSRNOT00000106956"; transcript_version "2"; exon_number "1"; gene_name "Gria2"; gene_source "ensembl"; gene_biotype "protein_coding"; transcript_name "Gria2-204"; transcript_source "ensembl"; transcript_biotype "protein_coding";
2	ensembl	start_codon	168367184	168367186	0	-	0	gene_id "ENSRNOG00000054204"; gene_version "3"; transcript_id "ENSRNOT00000083361"; transcript_version "3"; exon_number "1"; gene_name "Gria2"; gene_source "ensembl"; gene_biotype "protein_coding"; transcript_name "Gria2-202"; transcript_source "ensembl"; transcript_biotype "protein_coding"; tag "Ensembl_canonical";
2	ensembl	start_codon	168367184	168367186	0	-	0	gene_id "ENSRNOG00000054204"; gene_version "3"; transcript_id "ENSRNOT00000077941"; transcript_version "3"; exon_number "1"; gene_name "Gria2"; gene_source "ensembl"; gene_biotype "protein_coding"; transcript_name "Gria2-201"; transcript_source "ensembl"; transcript_biotype "protein_coding";
2	ensembl	start_codon	168367184	168367186	0	-	0	gene_id "ENSRNOG00000054204"; gene_version "3"; transcript_id "ENSRNOT00000097250"; transcript_version "2"; exon_number "1"; gene_name "Gria2"; gene_source "ensembl"; gene_biotype "protein_coding"; transcript_name "Gria2-203"; transcript_source "ensembl"; transcript_biotype "protein_coding";
2	ensembl	five_prime_utr	168367187	168367616	0	-	.	gene_id "ENSRNOG00000054204"; gene_version "3"; transcript_id "ENSRNOT00000106956"; transcript_version "2"; gene_name "Gria2"; gene_source "ensembl"; gene_biotype "protein_coding"; transcript_name "Gria2-204"; transcript_source "ensembl"; transcript_biotype "protein_coding";
2	ensembl	five_prime_utr	168367187	168367616	0	-	.	gene_id "ENSRNOG00000054204"; gene_version "3"; transcript_id "ENSRNOT00000083361"; transcript_version "3"; gene_name "Gria2"; gene_source "ensembl"; gene_biotype "protein_coding"; transcript_name "Gria2-202"; transcript_source "ensembl"; transcript_biotype "protein_coding"; tag "Ensembl_canonical";
2	ensembl	five_prime_utr	168367187	168367616	0	-	.	gene_id "ENSRNOG00000054204"; gene_version "3"; transcript_id "ENSRNOT00000077941"; transcript_version "3"; gene_name "Gria2"; gene_source "ensembl"; gene_biotype "protein_coding"; transcript_name "Gria2-201"; transcript_source "ensembl"; transcript_biotype "protein_coding";
2	ensembl	five_prime_utr	168367187	168367616	0	-	.	gene_id "ENSRNOG00000054204"; gene_version "3"; transcript_id "ENSRNOT00000097250"; transcript_version "2"; gene_name "Gria2"; gene_source "ensembl"; gene_biotype "protein_coding"; transcript_name "Gria2-203"; transcript_source "ensembl"; transcript_biotype "protein_coding";
2	ensembl	three_prime_utr	168432736	168434138	0	-	.	gene_id "ENSRNOG00000010199"; gene_version "7"; transcript_id "ENSRNOT00000014170"; transcript_version "6"; gene_name "Glrb"; gene_source "ensembl"; gene_biotype "protein_coding"; transcript_name "Glrb-201"; transcript_source "ensembl"; transcript_biotype "protein_coding"; tag "Ensembl_canonical";
2	ensembl	three_prime_utr	168432736	168434138	0	-	.	gene_id "ENSRNOG00000010199"; gene_version "7"; transcript_id "ENSRNOT00000095924"; transcript_version "2"; gene_name "Glrb"; gene_source "ensembl"; gene_biotype "protein_coding"; transcript_name "Glrb-202"; transcript_source "ensembl"; transcript_biotype "protein_coding";
2	ensembl	exon	168432736	168434432	0	-	.	gene_id "ENSRNOG00000010199"; gene_version "7"; transcript_id "ENSRNOT00000014170"; transcript_version "6"; exon_number "10"; gene_name "Glrb"; gene_source "ensembl"; gene_biotype "protein_coding"; transcript_name "Glrb-201"; transcript_source "ensembl"; transcript_biotype "protein_coding"; exon_id "ENSRNOE00000479992"; exon_version "4"; tag "Ensembl_canonical";
2	ensembl	exon	168432736	168434432	0	-	.	gene_id "ENSRNOG00000010199"; gene_version "7"; transcript_id "ENSRNOT00000095924"; transcript_version "2"; exon_number "9"; gene_name "Glrb"; gene_source "ensembl"; gene_biotype "protein_coding"; transcript_name "Glrb-202"; transcript_source "ensembl"; transcript_biotype "protein_coding"; exon_id "ENSRNOE00000479992"; exon_version "4";
2	ENSEMBL114_rn	exon	168432736	168434432	30.069370019599	-	.	gene_id "ENSRNOG00000010199"; transcript_id "ENSRNOG00000010199_tx_2"; exon_id "2_168432736_168434432_-"; exonnum "9"; txlen "2916";
2	ENSEMBL114_rn	exon	168432736	168434432	0.732351098888654	-	.	gene_id "ENSRNOG00000010199"; transcript_id "ENSRNOG00000010199_tx_3"; exon_id "2_168432736_168434432_-"; exonnum "10"; txlen "3080";
2	ensembl	gene	168432736	168505614	0	-	.	gene_id "ENSRNOG00000010199"; gene_version "7"; gene_name "Glrb"; gene_source "ensembl"; gene_biotype "protein_coding";
2	ensembl	transcript	168432736	168505614	0	-	.	gene_id "ENSRNOG00000010199"; gene_version "7"; transcript_id "ENSRNOT00000014170"; transcript_version "6"; gene_name "Glrb"; gene_source "ensembl"; gene_biotype "protein_coding"; transcript_name "Glrb-201"; transcript_source "ensembl"; transcript_biotype "protein_coding"; tag "Ensembl_canonical";
2	ensembl	transcript	168432736	168505614	0	-	.	gene_id "ENSRNOG00000010199"; gene_version "7"; transcript_id "ENSRNOT00000095924"; transcript_version "2"; gene_name "Glrb"; gene_source "ensembl"; gene_biotype "protein_coding"; transcript_name "Glrb-202"; transcript_source "ensembl"; transcript_biotype "protein_coding";
2	ensembl	stop_codon	168434139	168434141	0	-	0	gene_id "ENSRNOG00000010199"; gene_version "7"; transcript_id "ENSRNOT00000014170"; transcript_version "6"; exon_number "10"; gene_name "Glrb"; gene_source "ensembl"; gene_biotype "protein_coding"; transcript_name "Glrb-201"; transcript_source "ensembl"; transcript_biotype "protein_coding"; tag "Ensembl_canonical";
2	ensembl	stop_codon	168434139	168434141	0	-	0	gene_id "ENSRNOG00000010199"; gene_version "7"; transcript_id "ENSRNOT00000095924"; transcript_version "2"; exon_number "9"; gene_name "Glrb"; gene_source "ensembl"; gene_biotype "protein_coding"; transcript_name "Glrb-202"; transcript_source "ensembl"; transcript_biotype "protein_coding";
2	ensembl	CDS	168434142	168434432	0	-	0	gene_id "ENSRNOG00000010199"; gene_version "7"; transcript_id "ENSRNOT00000014170"; transcript_version "6"; exon_number "10"; gene_name "Glrb"; gene_source "ensembl"; gene_biotype "protein_coding"; transcript_name "Glrb-201"; transcript_source "ensembl"; transcript_biotype "protein_coding"; protein_id "ENSRNOP00000014170"; protein_version "1"; tag "Ensembl_canonical";
2	ensembl	CDS	168434142	168434432	0	-	0	gene_id "ENSRNOG00000010199"; gene_version "7"; transcript_id "ENSRNOT00000095924"; transcript_version "2"; exon_number "9"; gene_name "Glrb"; gene_source "ensembl"; gene_biotype "protein_coding"; transcript_name "Glrb-202"; transcript_source "ensembl"; transcript_biotype "protein_coding"; protein_id "ENSRNOP00000081954"; protein_version "1";
2	ensembl	exon	168439733	168440025	0	-	.	gene_id "ENSRNOG00000010199"; gene_version "7"; transcript_id "ENSRNOT00000014170"; transcript_version "6"; exon_number "9"; gene_name "Glrb"; gene_source "ensembl"; gene_biotype "protein_coding"; transcript_name "Glrb-201"; transcript_source "ensembl"; transcript_biotype "protein_coding"; exon_id "ENSRNOE00000096452"; exon_version "1"; tag "Ensembl_canonical";
2	ensembl	CDS	168439733	168440025	0	-	2	gene_id "ENSRNOG00000010199"; gene_version "7"; transcript_id "ENSRNOT00000014170"; transcript_version "6"; exon_number "9"; gene_name "Glrb"; gene_source "ensembl"; gene_biotype "protein_coding"; transcript_name "Glrb-201"; transcript_source "ensembl"; transcript_biotype "protein_coding"; protein_id "ENSRNOP00000014170"; protein_version "1"; tag "Ensembl_canonical";
2	ensembl	exon	168439733	168440025	0	-	.	gene_id "ENSRNOG00000010199"; gene_version "7"; transcript_id "ENSRNOT00000095924"; transcript_version "2"; exon_number "8"; gene_name "Glrb"; gene_source "ensembl"; gene_biotype "protein_coding"; transcript_name "Glrb-202"; transcript_source "ensembl"; transcript_biotype "protein_coding"; exon_id "ENSRNOE00000096452"; exon_version "1";
2	ensembl	CDS	168439733	168440025	0	-	2	gene_id "ENSRNOG00000010199"; gene_version "7"; transcript_id "ENSRNOT00000095924"; transcript_version "2"; exon_number "8"; gene_name "Glrb"; gene_source "ensembl"; gene_biotype "protein_coding"; transcript_name "Glrb-202"; transcript_source "ensembl"; transcript_biotype "protein_coding"; protein_id "ENSRNOP00000081954"; protein_version "1";
2	ENSEMBL114_rn	exon	168439733	168440025	30.069370019599	-	.	gene_id "ENSRNOG00000010199"; transcript_id "ENSRNOG00000010199_tx_2"; exon_id "2_168439733_168440025_-"; exonnum "8"; txlen "2916";
2	ENSEMBL114_rn	exon	168439733	168440025	0.732351098888654	-	.	gene_id "ENSRNOG00000010199"; transcript_id "ENSRNOG00000010199_tx_3"; exon_id "2_168439733_168440025_-"; exonnum "9"; txlen "3080";
2	ensembl	exon	168444411	168444563	0	-	.	gene_id "ENSRNOG00000010199"; gene_version "7"; transcript_id "ENSRNOT00000014170"; transcript_version "6"; exon_number "8"; gene_name "Glrb"; gene_source "ensembl"; gene_biotype "protein_coding"; transcript_name "Glrb-201"; transcript_source "ensembl"; transcript_biotype "protein_coding"; exon_id "ENSRNOE00000096350"; exon_version "1"; tag "Ensembl_canonical";
2	ensembl	CDS	168444411	168444563	0	-	2	gene_id "ENSRNOG00000010199"; gene_version "7"; transcript_id "ENSRNOT00000014170"; transcript_version "6"; exon_number "8"; gene_name "Glrb"; gene_source "ensembl"; gene_biotype "protein_coding"; transcript_name "Glrb-201"; transcript_source "ensembl"; transcript_biotype "protein_coding"; protein_id "ENSRNOP00000014170"; protein_version "1"; tag "Ensembl_canonical";
2	ENSEMBL114_rn	exon	168444411	168444563	30.069370019599	-	.	gene_id "ENSRNOG00000010199"; transcript_id "ENSRNOG00000010199_tx_2"; exon_id "2_168444411_168444563_-"; exonnum "7"; txlen "2916";
2	ENSEMBL114_rn	exon	168444411	168444563	0.732351098888654	-	.	gene_id "ENSRNOG00000010199"; transcript_id "ENSRNOG00000010199_tx_3"; exon_id "2_168444411_168444563_-"; exonnum "8"; txlen "3080";
2	ensembl	exon	168448440	168448580	0	-	.	gene_id "ENSRNOG00000010199"; gene_version "7"; transcript_id "ENSRNOT00000014170"; transcript_version "6"; exon_number "7"; gene_name "Glrb"; gene_source "ensembl"; gene_biotype "protein_coding"; transcript_name "Glrb-201"; transcript_source "ensembl"; transcript_biotype "protein_coding"; exon_id "ENSRNOE00000098448"; exon_version "1"; tag "Ensembl_canonical";
2	ensembl	CDS	168448440	168448580	0	-	2	gene_id "ENSRNOG00000010199"; gene_version "7"; transcript_id "ENSRNOT00000014170"; transcript_version "6"; exon_number "7"; gene_name "Glrb"; gene_source "ensembl"; gene_biotype "protein_coding"; transcript_name "Glrb-201"; transcript_source "ensembl"; transcript_biotype "protein_coding"; protein_id "ENSRNOP00000014170"; protein_version "1"; tag "Ensembl_canonical";
2	ensembl	exon	168448440	168448580	0	-	.	gene_id "ENSRNOG00000010199"; gene_version "7"; transcript_id "ENSRNOT00000095924"; transcript_version "2"; exon_number "7"; gene_name "Glrb"; gene_source "ensembl"; gene_biotype "protein_coding"; transcript_name "Glrb-202"; transcript_source "ensembl"; transcript_biotype "protein_coding"; exon_id "ENSRNOE00000098448"; exon_version "1";
2	ensembl	CDS	168448440	168448580	0	-	2	gene_id "ENSRNOG00000010199"; gene_version "7"; transcript_id "ENSRNOT00000095924"; transcript_version "2"; exon_number "7"; gene_name "Glrb"; gene_source "ensembl"; gene_biotype "protein_coding"; transcript_name "Glrb-202"; transcript_source "ensembl"; transcript_biotype "protein_coding"; protein_id "ENSRNOP00000081954"; protein_version "1";
2	ENSEMBL114_rn	exon	168448440	168448580	30.069370019599	-	.	gene_id "ENSRNOG00000010199"; transcript_id "ENSRNOG00000010199_tx_2"; exon_id "2_168448440_168448580_-"; exonnum "6"; txlen "2916";
2	ENSEMBL114_rn	exon	168448440	168448580	0.732351098888654	-	.	gene_id "ENSRNOG00000010199"; transcript_id "ENSRNOG00000010199_tx_3"; exon_id "2_168448440_168448580_-"; exonnum "7"; txlen "3080";
2	ensembl	exon	168450344	168450426	0	-	.	gene_id "ENSRNOG00000010199"; gene_version "7"; transcript_id "ENSRNOT00000014170"; transcript_version "6"; exon_number "6"; gene_name "Glrb"; gene_source "ensembl"; gene_biotype "protein_coding"; transcript_name "Glrb-201"; transcript_source "ensembl"; transcript_biotype "protein_coding"; exon_id "ENSRNOE00000098190"; exon_version "1"; tag "Ensembl_canonical";
2	ensembl	CDS	168450344	168450426	0	-	1	gene_id "ENSRNOG00000010199"; gene_version "7"; transcript_id "ENSRNOT00000014170"; transcript_version "6"; exon_number "6"; gene_name "Glrb"; gene_source "ensembl"; gene_biotype "protein_coding"; transcript_name "Glrb-201"; transcript_source "ensembl"; transcript_biotype "protein_coding"; protein_id "ENSRNOP00000014170"; protein_version "1"; tag "Ensembl_canonical";
2	ensembl	exon	168450344	168450426	0	-	.	gene_id "ENSRNOG00000010199"; gene_version "7"; transcript_id "ENSRNOT00000095924"; transcript_version "2"; exon_number "6"; gene_name "Glrb"; gene_source "ensembl"; gene_biotype "protein_coding"; transcript_name "Glrb-202"; transcript_source "ensembl"; transcript_biotype "protein_coding"; exon_id "ENSRNOE00000098190"; exon_version "1";
2	ensembl	CDS	168450344	168450426	0	-	1	gene_id "ENSRNOG00000010199"; gene_version "7"; transcript_id "ENSRNOT00000095924"; transcript_version "2"; exon_number "6"; gene_name "Glrb"; gene_source "ensembl"; gene_biotype "protein_coding"; transcript_name "Glrb-202"; transcript_source "ensembl"; transcript_biotype "protein_coding"; protein_id "ENSRNOP00000081954"; protein_version "1";
2	ENSEMBL114_rn	exon	168450344	168450426	30.069370019599	-	.	gene_id "ENSRNOG00000010199"; transcript_id "ENSRNOG00000010199_tx_2"; exon_id "2_168450344_168450426_-"; exonnum "5"; txlen "2916";
2	ENSEMBL114_rn	exon	168450344	168450426	0.732351098888654	-	.	gene_id "ENSRNOG00000010199"; transcript_id "ENSRNOG00000010199_tx_3"; exon_id "2_168450344_168450426_-"; exonnum "6"; txlen "3080";
2	ensembl	exon	168450533	168450762	0	-	.	gene_id "ENSRNOG00000010199"; gene_version "7"; transcript_id "ENSRNOT00000014170"; transcript_version "6"; exon_number "5"; gene_name "Glrb"; gene_source "ensembl"; gene_biotype "protein_coding"; transcript_name "Glrb-201"; transcript_source "ensembl"; transcript_biotype "protein_coding"; exon_id "ENSRNOE00000097860"; exon_version "1"; tag "Ensembl_canonical";
2	ensembl	CDS	168450533	168450762	0	-	0	gene_id "ENSRNOG00000010199"; gene_version "7"; transcript_id "ENSRNOT00000014170"; transcript_version "6"; exon_number "5"; gene_name "Glrb"; gene_source "ensembl"; gene_biotype "protein_coding"; transcript_name "Glrb-201"; transcript_source "ensembl"; transcript_biotype "protein_coding"; protein_id "ENSRNOP00000014170"; protein_version "1"; tag "Ensembl_canonical";
2	ensembl	exon	168450533	168450762	0	-	.	gene_id "ENSRNOG00000010199"; gene_version "7"; transcript_id "ENSRNOT00000095924"; transcript_version "2"; exon_number "5"; gene_name "Glrb"; gene_source "ensembl"; gene_biotype "protein_coding"; transcript_name "Glrb-202"; transcript_source "ensembl"; transcript_biotype "protein_coding"; exon_id "ENSRNOE00000097860"; exon_version "1";
2	ensembl	CDS	168450533	168450762	0	-	0	gene_id "ENSRNOG00000010199"; gene_version "7"; transcript_id "ENSRNOT00000095924"; transcript_version "2"; exon_number "5"; gene_name "Glrb"; gene_source "ensembl"; gene_biotype "protein_coding"; transcript_name "Glrb-202"; transcript_source "ensembl"; transcript_biotype "protein_coding"; protein_id "ENSRNOP00000081954"; protein_version "1";
2	ENSEMBL114_rn	exon	168450533	168450762	30.069370019599	-	.	gene_id "ENSRNOG00000010199"; transcript_id "ENSRNOG00000010199_tx_2"; exon_id "2_168450533_168450762_-"; exonnum "4"; txlen "2916";
2	ENSEMBL114_rn	exon	168450533	168450762	0.732351098888654	-	.	gene_id "ENSRNOG00000010199"; transcript_id "ENSRNOG00000010199_tx_3"; exon_id "2_168450533_168450762_-"; exonnum "5"; txlen "3080";
2	ensembl	exon	168467513	168467580	0	-	.	gene_id "ENSRNOG00000010199"; gene_version "7"; transcript_id "ENSRNOT00000014170"; transcript_version "6"; exon_number "4"; gene_name "Glrb"; gene_source "ensembl"; gene_biotype "protein_coding"; transcript_name "Glrb-201"; transcript_source "ensembl"; transcript_biotype "protein_coding"; exon_id "ENSRNOE00000097628"; exon_version "1"; tag "Ensembl_canonical";
2	ensembl	CDS	168467513	168467580	0	-	2	gene_id "ENSRNOG00000010199"; gene_version "7"; transcript_id "ENSRNOT00000014170"; transcript_version "6"; exon_number "4"; gene_name "Glrb"; gene_source "ensembl"; gene_biotype "protein_coding"; transcript_name "Glrb-201"; transcript_source "ensembl"; transcript_biotype "protein_coding"; protein_id "ENSRNOP00000014170"; protein_version "1"; tag "Ensembl_canonical";
2	ensembl	exon	168467513	168467580	0	-	.	gene_id "ENSRNOG00000010199"; gene_version "7"; transcript_id "ENSRNOT00000095924"; transcript_version "2"; exon_number "4"; gene_name "Glrb"; gene_source "ensembl"; gene_biotype "protein_coding"; transcript_name "Glrb-202"; transcript_source "ensembl"; transcript_biotype "protein_coding"; exon_id "ENSRNOE00000097628"; exon_version "1";
2	ensembl	CDS	168467513	168467580	0	-	2	gene_id "ENSRNOG00000010199"; gene_version "7"; transcript_id "ENSRNOT00000095924"; transcript_version "2"; exon_number "4"; gene_name "Glrb"; gene_source "ensembl"; gene_biotype "protein_coding"; transcript_name "Glrb-202"; transcript_source "ensembl"; transcript_biotype "protein_coding"; protein_id "ENSRNOP00000081954"; protein_version "1";
2	ENSEMBL114_rn	exon	168467513	168467580	30.069370019599	-	.	gene_id "ENSRNOG00000010199"; transcript_id "ENSRNOG00000010199_tx_2"; exon_id "2_168467513_168467580_-"; exonnum "3"; txlen "2916";
2	ENSEMBL114_rn	exon	168467513	168467580	0.732351098888654	-	.	gene_id "ENSRNOG00000010199"; transcript_id "ENSRNOG00000010199_tx_3"; exon_id "2_168467513_168467580_-"; exonnum "4"; txlen "3080";
2	ensembl	exon	168469119	168469225	0	-	.	gene_id "ENSRNOG00000010199"; gene_version "7"; transcript_id "ENSRNOT00000014170"; transcript_version "6"; exon_number "3"; gene_name "Glrb"; gene_source "ensembl"; gene_biotype "protein_coding"; transcript_name "Glrb-201"; transcript_source "ensembl"; transcript_biotype "protein_coding"; exon_id "ENSRNOE00000097413"; exon_version "1"; tag "Ensembl_canonical";
2	ensembl	CDS	168469119	168469225	0	-	1	gene_id "ENSRNOG00000010199"; gene_version "7"; transcript_id "ENSRNOT00000014170"; transcript_version "6"; exon_number "3"; gene_name "Glrb"; gene_source "ensembl"; gene_biotype "protein_coding"; transcript_name "Glrb-201"; transcript_source "ensembl"; transcript_biotype "protein_coding"; protein_id "ENSRNOP00000014170"; protein_version "1"; tag "Ensembl_canonical";
2	ensembl	exon	168469119	168469225	0	-	.	gene_id "ENSRNOG00000010199"; gene_version "7"; transcript_id "ENSRNOT00000095924"; transcript_version "2"; exon_number "3"; gene_name "Glrb"; gene_source "ensembl"; gene_biotype "protein_coding"; transcript_name "Glrb-202"; transcript_source "ensembl"; transcript_biotype "protein_coding"; exon_id "ENSRNOE00000097413"; exon_version "1";
2	ensembl	CDS	168469119	168469225	0	-	1	gene_id "ENSRNOG00000010199"; gene_version "7"; transcript_id "ENSRNOT00000095924"; transcript_version "2"; exon_number "3"; gene_name "Glrb"; gene_source "ensembl"; gene_biotype "protein_coding"; transcript_name "Glrb-202"; transcript_source "ensembl"; transcript_biotype "protein_coding"; protein_id "ENSRNOP00000081954"; protein_version "1";
2	ENSEMBL114_rn	exon	168469119	168469225	30.069370019599	-	.	gene_id "ENSRNOG00000010199"; transcript_id "ENSRNOG00000010199_tx_2"; exon_id "2_168469119_168469225_-"; exonnum "2"; txlen "2916";
2	ENSEMBL114_rn	exon	168469119	168469225	0.732351098888654	-	.	gene_id "ENSRNOG00000010199"; transcript_id "ENSRNOG00000010199_tx_3"; exon_id "2_168469119_168469225_-"; exonnum "3"; txlen "3080";
2	sraer114_ss	exon	168484108	168484251	30.069370019599	-	.	gene_id "ENSRNOG00000010199"; transcript_id "ENSRNOG00000010199_tx_2"; exon_id "2_168484108_168484251_-"; exonnum "1"; txlen "2916";
2	ensembl	CDS	168503997	168504118	0	-	0	gene_id "ENSRNOG00000010199"; gene_version "7"; transcript_id "ENSRNOT00000014170"; transcript_version "6"; exon_number "2"; gene_name "Glrb"; gene_source "ensembl"; gene_biotype "protein_coding"; transcript_name "Glrb-201"; transcript_source "ensembl"; transcript_biotype "protein_coding"; protein_id "ENSRNOP00000014170"; protein_version "1"; tag "Ensembl_canonical";
2	ensembl	CDS	168503997	168504118	0	-	0	gene_id "ENSRNOG00000010199"; gene_version "7"; transcript_id "ENSRNOT00000095924"; transcript_version "2"; exon_number "2"; gene_name "Glrb"; gene_source "ensembl"; gene_biotype "protein_coding"; transcript_name "Glrb-202"; transcript_source "ensembl"; transcript_biotype "protein_coding"; protein_id "ENSRNOP00000081954"; protein_version "1";
2	ensembl	exon	168503997	168504147	0	-	.	gene_id "ENSRNOG00000010199"; gene_version "7"; transcript_id "ENSRNOT00000014170"; transcript_version "6"; exon_number "2"; gene_name "Glrb"; gene_source "ensembl"; gene_biotype "protein_coding"; transcript_name "Glrb-201"; transcript_source "ensembl"; transcript_biotype "protein_coding"; exon_id "ENSRNOE00000480556"; exon_version "1"; tag "Ensembl_canonical";
2	ensembl	exon	168503997	168504147	0	-	.	gene_id "ENSRNOG00000010199"; gene_version "7"; transcript_id "ENSRNOT00000095924"; transcript_version "2"; exon_number "2"; gene_name "Glrb"; gene_source "ensembl"; gene_biotype "protein_coding"; transcript_name "Glrb-202"; transcript_source "ensembl"; transcript_biotype "protein_coding"; exon_id "ENSRNOE00000480556"; exon_version "1";
2	ENSEMBL114_rn	exon	168503997	168504147	0.732351098888654	-	.	gene_id "ENSRNOG00000010199"; transcript_id "ENSRNOG00000010199_tx_3"; exon_id "2_168503997_168504147_-"; exonnum "2"; txlen "3080";
2	ensembl	start_codon	168504116	168504118	0	-	0	gene_id "ENSRNOG00000010199"; gene_version "7"; transcript_id "ENSRNOT00000014170"; transcript_version "6"; exon_number "2"; gene_name "Glrb"; gene_source "ensembl"; gene_biotype "protein_coding"; transcript_name "Glrb-201"; transcript_source "ensembl"; transcript_biotype "protein_coding"; tag "Ensembl_canonical";
2	ensembl	start_codon	168504116	168504118	0	-	0	gene_id "ENSRNOG00000010199"; gene_version "7"; transcript_id "ENSRNOT00000095924"; transcript_version "2"; exon_number "2"; gene_name "Glrb"; gene_source "ensembl"; gene_biotype "protein_coding"; transcript_name "Glrb-202"; transcript_source "ensembl"; transcript_biotype "protein_coding";
2	ensembl	five_prime_utr	168504119	168504147	0	-	.	gene_id "ENSRNOG00000010199"; gene_version "7"; transcript_id "ENSRNOT00000014170"; transcript_version "6"; gene_name "Glrb"; gene_source "ensembl"; gene_biotype "protein_coding"; transcript_name "Glrb-201"; transcript_source "ensembl"; transcript_biotype "protein_coding"; tag "Ensembl_canonical";
2	ensembl	five_prime_utr	168504119	168504147	0	-	.	gene_id "ENSRNOG00000010199"; gene_version "7"; transcript_id "ENSRNOT00000095924"; transcript_version "2"; gene_name "Glrb"; gene_source "ensembl"; gene_biotype "protein_coding"; transcript_name "Glrb-202"; transcript_source "ensembl"; transcript_biotype "protein_coding";
2	sraer114_ss	exon	168505131	168505287	0.732351098888654	-	.	gene_id "ENSRNOG00000010199"; transcript_id "ENSRNOG00000010199_tx_3"; exon_id "2_168505131_168505287_-"; exonnum "1"; txlen "3080";
2	ensembl	exon	168505484	168505614	0	-	.	gene_id "ENSRNOG00000010199"; gene_version "7"; transcript_id "ENSRNOT00000014170"; transcript_version "6"; exon_number "1"; gene_name "Glrb"; gene_source "ensembl"; gene_biotype "protein_coding"; transcript_name "Glrb-201"; transcript_source "ensembl"; transcript_biotype "protein_coding"; exon_id "ENSRNOE00000463092"; exon_version "4"; tag "Ensembl_canonical";
2	ensembl	five_prime_utr	168505484	168505614	0	-	.	gene_id "ENSRNOG00000010199"; gene_version "7"; transcript_id "ENSRNOT00000014170"; transcript_version "6"; gene_name "Glrb"; gene_source "ensembl"; gene_biotype "protein_coding"; transcript_name "Glrb-201"; transcript_source "ensembl"; transcript_biotype "protein_coding"; tag "Ensembl_canonical";
2	ensembl	exon	168505484	168505614	0	-	.	gene_id "ENSRNOG00000010199"; gene_version "7"; transcript_id "ENSRNOT00000095924"; transcript_version "2"; exon_number "1"; gene_name "Glrb"; gene_source "ensembl"; gene_biotype "protein_coding"; transcript_name "Glrb-202"; transcript_source "ensembl"; transcript_biotype "protein_coding"; exon_id "ENSRNOE00000463092"; exon_version "4";
2	ensembl	five_prime_utr	168505484	168505614	0	-	.	gene_id "ENSRNOG00000010199"; gene_version "7"; transcript_id "ENSRNOT00000095924"; transcript_version "2"; gene_name "Glrb"; gene_source "ensembl"; gene_biotype "protein_coding"; transcript_name "Glrb-202"; transcript_source "ensembl"; transcript_biotype "protein_coding";
2	ensembl	exon	168606279	168606454	0	-	.	gene_id "ENSRNOG00000085861"; gene_version "1"; transcript_id "ENSRNOT00000162322"; transcript_version "1"; exon_number "3"; gene_source "ensembl"; gene_biotype "lncRNA"; transcript_source "ensembl"; transcript_biotype "lncRNA"; exon_id "ENSRNOE00000799184"; exon_version "1"; tag "Ensembl_canonical";
2	ensembl	gene	168606279	168613034	0	-	.	gene_id "ENSRNOG00000085861"; gene_version "1"; gene_source "ensembl"; gene_biotype "lncRNA";
2	ensembl	transcript	168606279	168613034	0	-	.	gene_id "ENSRNOG00000085861"; gene_version "1"; transcript_id "ENSRNOT00000162322"; transcript_version "1"; gene_source "ensembl"; gene_biotype "lncRNA"; transcript_source "ensembl"; transcript_biotype "lncRNA"; tag "Ensembl_canonical";
2	ensembl	exon	168606916	168607032	0	-	.	gene_id "ENSRNOG00000085861"; gene_version "1"; transcript_id "ENSRNOT00000162322"; transcript_version "1"; exon_number "2"; gene_source "ensembl"; gene_biotype "lncRNA"; transcript_source "ensembl"; transcript_biotype "lncRNA"; exon_id "ENSRNOE00000718845"; exon_version "1"; tag "Ensembl_canonical";
2	ensembl	exon	168612990	168613034	0	-	.	gene_id "ENSRNOG00000085861"; gene_version "1"; transcript_id "ENSRNOT00000162322"; transcript_version "1"; exon_number "1"; gene_source "ensembl"; gene_biotype "lncRNA"; transcript_source "ensembl"; transcript_biotype "lncRNA"; exon_id "ENSRNOE00000710165"; exon_version "1"; tag "Ensembl_canonical";
2	ensembl	gene	168641753	168641814	0	-	.	gene_id "ENSRNOG00000052578"; gene_version "3"; gene_name "Rnu7-62"; gene_source "ensembl"; gene_biotype "snRNA";
2	ensembl	transcript	168641753	168641814	0	-	.	gene_id "ENSRNOG00000052578"; gene_version "3"; transcript_id "ENSRNOT00000081944"; transcript_version "3"; gene_name "Rnu7-62"; gene_source "ensembl"; gene_biotype "snRNA"; transcript_name "Rnu7-62-201"; transcript_source "ensembl"; transcript_biotype "snRNA"; tag "Ensembl_canonical";
2	ensembl	exon	168641753	168641814	0	-	.	gene_id "ENSRNOG00000052578"; gene_version "3"; transcript_id "ENSRNOT00000081944"; transcript_version "3"; exon_number "1"; gene_name "Rnu7-62"; gene_source "ensembl"; gene_biotype "snRNA"; transcript_name "Rnu7-62-201"; transcript_source "ensembl"; transcript_biotype "snRNA"; exon_id "ENSRNOE00000522274"; exon_version "1"; tag "Ensembl_canonical";
2	sraer114_es	exon	169040650	169041134	0.437264787399905	-	.	gene_id "sraer114_gene_44870"; transcript_id "sraer114_gene_44870_tx_2"; exon_id "2_169040650_169041134_-"; exonnum "2"; txlen "563";
2	sraer114_es	exon	169040650	169041134	0.0904361009699456	-	.	gene_id "sraer114_gene_44870"; transcript_id "sraer114_gene_44870_tx_9"; exon_id "2_169040650_169041134_-"; exonnum "2"; txlen "692";
2	sraer114_ss	exon	169052342	169052548	0.0904361009699456	-	.	gene_id "sraer114_gene_44870"; transcript_id "sraer114_gene_44870_tx_9"; exon_id "2_169052342_169052548_-"; exonnum "1"; txlen "692";
2	sraer114_es	exon	169095052	169095503	0.901269920520963	-	.	gene_id "sraer114_gene_44870"; transcript_id "sraer114_gene_44870_tx_1"; exon_id "2_169095052_169095503_-"; exonnum "4"; txlen "765";
2	sraer114_es	exon	169095052	169095503	0.0759822267153896	-	.	gene_id "sraer114_gene_44870"; transcript_id "sraer114_gene_44870_tx_10"; exon_id "2_169095052_169095503_-"; exonnum "5"; txlen "1442";
2	sraer114_es	exon	169095052	169095503	0.319797446408616	-	.	gene_id "sraer114_gene_44870"; transcript_id "sraer114_gene_44870_tx_3"; exon_id "2_169095052_169095503_-"; exonnum "3"; txlen "720";
2	sraer114_es	exon	169095052	169095503	0.155834711575362	-	.	gene_id "sraer114_gene_44870"; transcript_id "sraer114_gene_44870_tx_4"; exon_id "2_169095052_169095503_-"; exonnum "3"; txlen "719";
2	sraer114_es	exon	169095052	169095503	0.143928092607488	-	.	gene_id "sraer114_gene_44870"; transcript_id "sraer114_gene_44870_tx_5"; exon_id "2_169095052_169095503_-"; exonnum "4"; txlen "766";
2	sraer114_es	exon	169095052	169095503	0.108848881465366	-	.	gene_id "sraer114_gene_44870"; transcript_id "sraer114_gene_44870_tx_6"; exon_id "2_169095052_169095503_-"; exonnum "5"; txlen "1472";
2	sraer114_es	exon	169095052	169095503	0.0997331879159344	-	.	gene_id "sraer114_gene_44870"; transcript_id "sraer114_gene_44870_tx_8"; exon_id "2_169095052_169095503_-"; exonnum "4"; txlen "735";
2	sraer114_mid	exon	169095586	169095775	0.901269920520963	-	.	gene_id "sraer114_gene_44870"; transcript_id "sraer114_gene_44870_tx_1"; exon_id "2_169095586_169095775_-"; exonnum "3"; txlen "765";
2	sraer114_mid	exon	169095586	169095775	0.0759822267153896	-	.	gene_id "sraer114_gene_44870"; transcript_id "sraer114_gene_44870_tx_10"; exon_id "2_169095586_169095775_-"; exonnum "4"; txlen "1442";
2	sraer114_mid	exon	169095586	169095775	0.319797446408616	-	.	gene_id "sraer114_gene_44870"; transcript_id "sraer114_gene_44870_tx_3"; exon_id "2_169095586_169095775_-"; exonnum "2"; txlen "720";
2	sraer114_mid	exon	169095586	169095775	0.155834711575362	-	.	gene_id "sraer114_gene_44870"; transcript_id "sraer114_gene_44870_tx_4"; exon_id "2_169095586_169095775_-"; exonnum "2"; txlen "719";
2	sraer114_mid	exon	169095586	169095775	0.143928092607488	-	.	gene_id "sraer114_gene_44870"; transcript_id "sraer114_gene_44870_tx_5"; exon_id "2_169095586_169095775_-"; exonnum "3"; txlen "766";
2	sraer114_mid	exon	169095586	169095775	0.108848881465366	-	.	gene_id "sraer114_gene_44870"; transcript_id "sraer114_gene_44870_tx_6"; exon_id "2_169095586_169095775_-"; exonnum "4"; txlen "1472";
2	sraer114_mid	exon	169095586	169095775	0.0997331879159344	-	.	gene_id "sraer114_gene_44870"; transcript_id "sraer114_gene_44870_tx_8"; exon_id "2_169095586_169095775_-"; exonnum "3"; txlen "735";
2	sraer114_mid	exon	169097971	169098677	0.0759822267153896	-	.	gene_id "sraer114_gene_44870"; transcript_id "sraer114_gene_44870_tx_10"; exon_id "2_169097971_169098677_-"; exonnum "3"; txlen "1442";
2	sraer114_mid	exon	169097971	169098677	0.108848881465366	-	.	gene_id "sraer114_gene_44870"; transcript_id "sraer114_gene_44870_tx_6"; exon_id "2_169097971_169098677_-"; exonnum "3"; txlen "1472";
2	sraer114_mid	exon	169097971	169098677	0.103905307497384	-	.	gene_id "sraer114_gene_44870"; transcript_id "sraer114_gene_44870_tx_7"; exon_id "2_169097971_169098677_-"; exonnum "2"; txlen "785";
2	sraer114_mid	exon	169107880	169107925	0.901269920520963	-	.	gene_id "sraer114_gene_44870"; transcript_id "sraer114_gene_44870_tx_1"; exon_id "2_169107880_169107925_-"; exonnum "2"; txlen "765";
2	sraer114_mid	exon	169107880	169107925	0.0759822267153896	-	.	gene_id "sraer114_gene_44870"; transcript_id "sraer114_gene_44870_tx_10"; exon_id "2_169107880_169107925_-"; exonnum "2"; txlen "1442";
2	sraer114_mid	exon	169107880	169107925	0.143928092607488	-	.	gene_id "sraer114_gene_44870"; transcript_id "sraer114_gene_44870_tx_5"; exon_id "2_169107880_169107925_-"; exonnum "2"; txlen "766";
2	sraer114_mid	exon	169107880	169107925	0.108848881465366	-	.	gene_id "sraer114_gene_44870"; transcript_id "sraer114_gene_44870_tx_6"; exon_id "2_169107880_169107925_-"; exonnum "2"; txlen "1472";
2	sraer114_mid	exon	169107880	169107925	0.0997331879159344	-	.	gene_id "sraer114_gene_44870"; transcript_id "sraer114_gene_44870_tx_8"; exon_id "2_169107880_169107925_-"; exonnum "2"; txlen "735";
2	sraer114_ss	exon	169110822	169110898	0.901269920520963	-	.	gene_id "sraer114_gene_44870"; transcript_id "sraer114_gene_44870_tx_1"; exon_id "2_169110822_169110898_-"; exonnum "1"; txlen "765";
2	sraer114_ss	exon	169110822	169110898	0.155834711575362	-	.	gene_id "sraer114_gene_44870"; transcript_id "sraer114_gene_44870_tx_4"; exon_id "2_169110822_169110898_-"; exonnum "1"; txlen "719";
2	sraer114_ss	exon	169110822	169110898	0.108848881465366	-	.	gene_id "sraer114_gene_44870"; transcript_id "sraer114_gene_44870_tx_6"; exon_id "2_169110822_169110898_-"; exonnum "1"; txlen "1472";
2	sraer114_ss	exon	169110953	169110999	0.0759822267153896	-	.	gene_id "sraer114_gene_44870"; transcript_id "sraer114_gene_44870_tx_10"; exon_id "2_169110953_169110999_-"; exonnum "1"; txlen "1442";
2	sraer114_ss	exon	169110953	169110999	0.0997331879159344	-	.	gene_id "sraer114_gene_44870"; transcript_id "sraer114_gene_44870_tx_8"; exon_id "2_169110953_169110999_-"; exonnum "1"; txlen "735";
2	sraer114_ss	exon	169114122	169114199	0.437264787399905	-	.	gene_id "sraer114_gene_44870"; transcript_id "sraer114_gene_44870_tx_2"; exon_id "2_169114122_169114199_-"; exonnum "1"; txlen "563";
2	sraer114_ss	exon	169114122	169114199	0.319797446408616	-	.	gene_id "sraer114_gene_44870"; transcript_id "sraer114_gene_44870_tx_3"; exon_id "2_169114122_169114199_-"; exonnum "1"; txlen "720";
2	sraer114_ss	exon	169114122	169114199	0.143928092607488	-	.	gene_id "sraer114_gene_44870"; transcript_id "sraer114_gene_44870_tx_5"; exon_id "2_169114122_169114199_-"; exonnum "1"; txlen "766";
2	sraer114_ss	exon	169114122	169114199	0.103905307497384	-	.	gene_id "sraer114_gene_44870"; transcript_id "sraer114_gene_44870_tx_7"; exon_id "2_169114122_169114199_-"; exonnum "1"; txlen "785";
2	ensembl	exon	169196146	169196515	0	-	.	gene_id "ENSRNOG00000071394"; gene_version "1"; transcript_id "ENSRNOT00000135379"; transcript_version "1"; exon_number "7"; gene_source "ensembl"; gene_biotype "lncRNA"; transcript_source "ensembl"; transcript_biotype "lncRNA"; exon_id "ENSRNOE00000755327"; exon_version "1";
2	ensembl	transcript	169196146	169211422	0	-	.	gene_id "ENSRNOG00000071394"; gene_version "1"; transcript_id "ENSRNOT00000135379"; transcript_version "1"; gene_source "ensembl"; gene_biotype "lncRNA"; transcript_source "ensembl"; transcript_biotype "lncRNA";
2	ensembl	gene	169196146	169302356	0	-	.	gene_id "ENSRNOG00000071394"; gene_version "1"; gene_source "ensembl"; gene_biotype "lncRNA";
2	ensembl	exon	169196387	169196515	0	-	.	gene_id "ENSRNOG00000071394"; gene_version "1"; transcript_id "ENSRNOT00000133121"; transcript_version "1"; exon_number "5"; gene_source "ensembl"; gene_biotype "lncRNA"; transcript_source "ensembl"; transcript_biotype "lncRNA"; exon_id "ENSRNOE00000698560"; exon_version "1";
2	ENSEMBL114_rn	exon	169196387	169196515	0.0112732905859548	-	.	gene_id "ENSRNOG00000071394"; transcript_id "ENSRNOG00000071394_tx_20"; exon_id "2_169196387_169196515_-"; exonnum "6"; txlen "831";
2	ENSEMBL114_rn	exon	169196387	169196515	0.0097449514980553	-	.	gene_id "ENSRNOG00000071394"; transcript_id "ENSRNOG00000071394_tx_25"; exon_id "2_169196387_169196515_-"; exonnum "4"; txlen "604";
2	ENSEMBL114_rn	exon	169196387	169196515	0.00938055770641661	-	.	gene_id "ENSRNOG00000071394"; transcript_id "ENSRNOG00000071394_tx_26"; exon_id "2_169196387_169196515_-"; exonnum "5"; txlen "634";
2	ENSEMBL114_rn	exon	169196387	169196515	0.00938055770641661	-	.	gene_id "ENSRNOG00000071394"; transcript_id "ENSRNOG00000071394_tx_27"; exon_id "2_169196387_169196515_-"; exonnum "5"; txlen "936";
2	ENSEMBL114_rn	exon	169196387	169196515	0.00938055770641661	-	.	gene_id "ENSRNOG00000071394"; transcript_id "ENSRNOG00000071394_tx_28"; exon_id "2_169196387_169196515_-"; exonnum "4"; txlen "550";
2	ENSEMBL114_rn	exon	169196387	169196515	0.00831643931152333	-	.	gene_id "ENSRNOG00000071394"; transcript_id "ENSRNOG00000071394_tx_31"; exon_id "2_169196387_169196515_-"; exonnum "7"; txlen "933";
2	ENSEMBL114_rn	exon	169196387	169196515	0.00794529982786509	-	.	gene_id "ENSRNOG00000071394"; transcript_id "ENSRNOG00000071394_tx_33"; exon_id "2_169196387_169196515_-"; exonnum "4"; txlen "657";
2	ENSEMBL114_rn	exon	169196387	169196515	0.00727088773879278	-	.	gene_id "ENSRNOG00000071394"; transcript_id "ENSRNOG00000071394_tx_36"; exon_id "2_169196387_169196515_-"; exonnum "5"; txlen "747";
2	ENSEMBL114_rn	exon	169196387	169196515	0.00678810022362379	-	.	gene_id "ENSRNOG00000071394"; transcript_id "ENSRNOG00000071394_tx_37"; exon_id "2_169196387_169196515_-"; exonnum "5"; txlen "730";
2	ENSEMBL114_rn	exon	169196387	169196515	0.00534445045618808	-	.	gene_id "ENSRNOG00000071394"; transcript_id "ENSRNOG00000071394_tx_43"; exon_id "2_169196387_169196515_-"; exonnum "5"; txlen "649";
2	ENSEMBL114_rn	exon	169196387	169196515	0.00465580610443493	-	.	gene_id "ENSRNOG00000071394"; transcript_id "ENSRNOG00000071394_tx_44"; exon_id "2_169196387_169196515_-"; exonnum "5"; txlen "783";
2	ENSEMBL114_rn	exon	169196387	169196515	0.00431403646436127	-	.	gene_id "ENSRNOG00000071394"; transcript_id "ENSRNOG00000071394_tx_45"; exon_id "2_169196387_169196515_-"; exonnum "6"; txlen "849";
2	ENSEMBL114_rn	exon	169196387	169196515	0.00288449504729579	-	.	gene_id "ENSRNOG00000071394"; transcript_id "ENSRNOG00000071394_tx_55"; exon_id "2_169196387_169196515_-"; exonnum "4"; txlen "565";
2	ENSEMBL114_rn	exon	169196387	169196515	0.00265640384306852	-	.	gene_id "ENSRNOG00000071394"; transcript_id "ENSRNOG00000071394_tx_57"; exon_id "2_169196387_169196515_-"; exonnum "6"; txlen "751";
2	ensembl	transcript	169196387	169302356	0	-	.	gene_id "ENSRNOG00000071394"; gene_version "1"; transcript_id "ENSRNOT00000133121"; transcript_version "1"; gene_source "ensembl"; gene_biotype "lncRNA"; transcript_source "ensembl"; transcript_biotype "lncRNA";
2	ensembl	exon	169196778	169197818	0	-	.	gene_id "ENSRNOG00000071394"; gene_version "1"; transcript_id "ENSRNOT00000154797"; transcript_version "1"; exon_number "4"; gene_source "ensembl"; gene_biotype "lncRNA"; transcript_source "ensembl"; transcript_biotype "lncRNA"; exon_id "ENSRNOE00000815171"; exon_version "1";
2	ensembl	transcript	169196778	169211422	0	-	.	gene_id "ENSRNOG00000071394"; gene_version "1"; transcript_id "ENSRNOT00000154797"; transcript_version "1"; gene_source "ensembl"; gene_biotype "lncRNA"; transcript_source "ensembl"; transcript_biotype "lncRNA";
2	ensembl	exon	169197715	169197818	0	-	.	gene_id "ENSRNOG00000071394"; gene_version "1"; transcript_id "ENSRNOT00000135379"; transcript_version "1"; exon_number "6"; gene_source "ensembl"; gene_biotype "lncRNA"; transcript_source "ensembl"; transcript_biotype "lncRNA"; exon_id "ENSRNOE00000777671"; exon_version "1";
2	ensembl	exon	169197715	169197818	0	-	.	gene_id "ENSRNOG00000071394"; gene_version "1"; transcript_id "ENSRNOT00000133121"; transcript_version "1"; exon_number "4"; gene_source "ensembl"; gene_biotype "lncRNA"; transcript_source "ensembl"; transcript_biotype "lncRNA"; exon_id "ENSRNOE00000777671"; exon_version "1";
2	ENSEMBL114_rn	exon	169197715	169197818	0.0344401927939059	-	.	gene_id "ENSRNOG00000071394"; transcript_id "ENSRNOG00000071394_tx_1"; exon_id "2_169197715_169197818_-"; exonnum "7"; txlen "908";
2	ENSEMBL114_rn	exon	169197715	169197818	0.0215765116514178	-	.	gene_id "ENSRNOG00000071394"; transcript_id "ENSRNOG00000071394_tx_10"; exon_id "2_169197715_169197818_-"; exonnum "6"; txlen "726";
2	ENSEMBL114_rn	exon	169197715	169197818	0.0208631654504517	-	.	gene_id "ENSRNOG00000071394"; transcript_id "ENSRNOG00000071394_tx_11"; exon_id "2_169197715_169197818_-"; exonnum "4"; txlen "579";
2	ENSEMBL114_rn	exon	169197715	169197818	0.0162126747809482	-	.	gene_id "ENSRNOG00000071394"; transcript_id "ENSRNOG00000071394_tx_15"; exon_id "2_169197715_169197818_-"; exonnum "5"; txlen "722";
2	ENSEMBL114_rn	exon	169197715	169197818	0.0142189850585584	-	.	gene_id "ENSRNOG00000071394"; transcript_id "ENSRNOG00000071394_tx_16"; exon_id "2_169197715_169197818_-"; exonnum "5"; txlen "705";
2	ENSEMBL114_rn	exon	169197715	169197818	0.0129870188452047	-	.	gene_id "ENSRNOG00000071394"; transcript_id "ENSRNOG00000071394_tx_17"; exon_id "2_169197715_169197818_-"; exonnum "6"; txlen "824";
2	ENSEMBL114_rn	exon	169197715	169197818	0.0338515778101121	-	.	gene_id "ENSRNOG00000071394"; transcript_id "ENSRNOG00000071394_tx_2"; exon_id "2_169197715_169197818_-"; exonnum "5"; txlen "911";
2	ENSEMBL114_rn	exon	169197715	169197818	0.0109688108226169	-	.	gene_id "ENSRNOG00000071394"; transcript_id "ENSRNOG00000071394_tx_21"; exon_id "2_169197715_169197818_-"; exonnum "4"; txlen "582";
2	ENSEMBL114_rn	exon	169197715	169197818	0.0109218112911667	-	.	gene_id "ENSRNOG00000071394"; transcript_id "ENSRNOG00000071394_tx_22"; exon_id "2_169197715_169197818_-"; exonnum "4"; txlen "632";
2	ENSEMBL114_rn	exon	169197715	169197818	0.0106822831550924	-	.	gene_id "ENSRNOG00000071394"; transcript_id "ENSRNOG00000071394_tx_23"; exon_id "2_169197715_169197818_-"; exonnum "5"; txlen "557";
2	ENSEMBL114_rn	exon	169197715	169197818	0.00854582652407395	-	.	gene_id "ENSRNOG00000071394"; transcript_id "ENSRNOG00000071394_tx_30"; exon_id "2_169197715_169197818_-"; exonnum "6"; txlen "659";
2	ENSEMBL114_rn	exon	169197715	169197818	0.00797731696190321	-	.	gene_id "ENSRNOG00000071394"; transcript_id "ENSRNOG00000071394_tx_32"; exon_id "2_169197715_169197818_-"; exonnum "4"; txlen "564";
2	ENSEMBL114_rn	exon	169197715	169197818	0.0338515778101121	-	.	gene_id "ENSRNOG00000071394"; transcript_id "ENSRNOG00000071394_tx_4"; exon_id "2_169197715_169197818_-"; exonnum "5"; txlen "978";
2	ENSEMBL114_rn	exon	169197715	169197818	0.00667071334900773	-	.	gene_id "ENSRNOG00000071394"; transcript_id "ENSRNOG00000071394_tx_40"; exon_id "2_169197715_169197818_-"; exonnum "5"; txlen "758";
2	ENSEMBL114_rn	exon	169197715	169197818	0.00598207856685177	-	.	gene_id "ENSRNOG00000071394"; transcript_id "ENSRNOG00000071394_tx_41"; exon_id "2_169197715_169197818_-"; exonnum "6"; txlen "739";
2	ENSEMBL114_rn	exon	169197715	169197818	0.00598207856685177	-	.	gene_id "ENSRNOG00000071394"; transcript_id "ENSRNOG00000071394_tx_42"; exon_id "2_169197715_169197818_-"; exonnum "7"; txlen "841";
2	ENSEMBL114_rn	exon	169197715	169197818	0.0338238287735354	-	.	gene_id "ENSRNOG00000071394"; transcript_id "ENSRNOG00000071394_tx_5"; exon_id "2_169197715_169197818_-"; exonnum "6"; txlen "806";
2	ENSEMBL114_rn	exon	169197715	169197818	0.00313963621544216	-	.	gene_id "ENSRNOG00000071394"; transcript_id "ENSRNOG00000071394_tx_51"; exon_id "2_169197715_169197818_-"; exonnum "4"; txlen "540";
2	ENSEMBL114_rn	exon	169197715	169197818	0.00271920880973832	-	.	gene_id "ENSRNOG00000071394"; transcript_id "ENSRNOG00000071394_tx_56"; exon_id "2_169197715_169197818_-"; exonnum "5"; txlen "726";
2	ENSEMBL114_rn	exon	169197715	169197818	0.0238282808497268	-	.	gene_id "ENSRNOG00000071394"; transcript_id "ENSRNOG00000071394_tx_9"; exon_id "2_169197715_169197818_-"; exonnum "5"; txlen "624";
2	ensembl	exon	169199162	169199430	0	-	.	gene_id "ENSRNOG00000071394"; gene_version "1"; transcript_id "ENSRNOT00000137632"; transcript_version "1"; exon_number "3"; gene_source "ensembl"; gene_biotype "lncRNA"; transcript_source "ensembl"; transcript_biotype "lncRNA"; exon_id "ENSRNOE00000756476"; exon_version "1";
2	ensembl	transcript	169199162	169211422	0	-	.	gene_id "ENSRNOG00000071394"; gene_version "1"; transcript_id "ENSRNOT00000137632"; transcript_version "1"; gene_source "ensembl"; gene_biotype "lncRNA"; transcript_source "ensembl"; transcript_biotype "lncRNA";
2	ensembl	exon	169199237	169199430	0	-	.	gene_id "ENSRNOG00000071394"; gene_version "1"; transcript_id "ENSRNOT00000135379"; transcript_version "1"; exon_number "5"; gene_source "ensembl"; gene_biotype "lncRNA"; transcript_source "ensembl"; transcript_biotype "lncRNA"; exon_id "ENSRNOE00000718049"; exon_version "1";
2	ENSEMBL114_rn	exon	169199237	169199430	0.0344401927939059	-	.	gene_id "ENSRNOG00000071394"; transcript_id "ENSRNOG00000071394_tx_1"; exon_id "2_169199237_169199430_-"; exonnum "6"; txlen "908";
2	ENSEMBL114_rn	exon	169199237	169199430	0.0215765116514178	-	.	gene_id "ENSRNOG00000071394"; transcript_id "ENSRNOG00000071394_tx_10"; exon_id "2_169199237_169199430_-"; exonnum "5"; txlen "726";
2	ENSEMBL114_rn	exon	169199237	169199430	0.0208631654504517	-	.	gene_id "ENSRNOG00000071394"; transcript_id "ENSRNOG00000071394_tx_11"; exon_id "2_169199237_169199430_-"; exonnum "3"; txlen "579";
2	ENSEMBL114_rn	exon	169199237	169199430	0.0162126747809482	-	.	gene_id "ENSRNOG00000071394"; transcript_id "ENSRNOG00000071394_tx_15"; exon_id "2_169199237_169199430_-"; exonnum "4"; txlen "722";
2	ENSEMBL114_rn	exon	169199237	169199430	0.0142189850585584	-	.	gene_id "ENSRNOG00000071394"; transcript_id "ENSRNOG00000071394_tx_16"; exon_id "2_169199237_169199430_-"; exonnum "4"; txlen "705";
2	ENSEMBL114_rn	exon	169199237	169199430	0.0129870188452047	-	.	gene_id "ENSRNOG00000071394"; transcript_id "ENSRNOG00000071394_tx_17"; exon_id "2_169199237_169199430_-"; exonnum "5"; txlen "824";
2	ENSEMBL114_rn	exon	169199237	169199430	0.0112732905859548	-	.	gene_id "ENSRNOG00000071394"; transcript_id "ENSRNOG00000071394_tx_20"; exon_id "2_169199237_169199430_-"; exonnum "5"; txlen "831";
2	ENSEMBL114_rn	exon	169199237	169199430	0.0109688108226169	-	.	gene_id "ENSRNOG00000071394"; transcript_id "ENSRNOG00000071394_tx_21"; exon_id "2_169199237_169199430_-"; exonnum "3"; txlen "582";
2	ENSEMBL114_rn	exon	169199237	169199430	0.0109218112911667	-	.	gene_id "ENSRNOG00000071394"; transcript_id "ENSRNOG00000071394_tx_22"; exon_id "2_169199237_169199430_-"; exonnum "3"; txlen "632";
2	ENSEMBL114_rn	exon	169199237	169199430	0.0097449514980553	-	.	gene_id "ENSRNOG00000071394"; transcript_id "ENSRNOG00000071394_tx_25"; exon_id "2_169199237_169199430_-"; exonnum "3"; txlen "604";
2	ENSEMBL114_rn	exon	169199237	169199430	0.00831643931152333	-	.	gene_id "ENSRNOG00000071394"; transcript_id "ENSRNOG00000071394_tx_31"; exon_id "2_169199237_169199430_-"; exonnum "6"; txlen "933";
2	ENSEMBL114_rn	exon	169199237	169199430	0.00797731696190321	-	.	gene_id "ENSRNOG00000071394"; transcript_id "ENSRNOG00000071394_tx_32"; exon_id "2_169199237_169199430_-"; exonnum "3"; txlen "564";
2	ENSEMBL114_rn	exon	169199237	169199430	0.00794529982786509	-	.	gene_id "ENSRNOG00000071394"; transcript_id "ENSRNOG00000071394_tx_33"; exon_id "2_169199237_169199430_-"; exonnum "3"; txlen "657";
2	ENSEMBL114_rn	exon	169199237	169199430	0.00727088773879278	-	.	gene_id "ENSRNOG00000071394"; transcript_id "ENSRNOG00000071394_tx_36"; exon_id "2_169199237_169199430_-"; exonnum "4"; txlen "747";
2	ENSEMBL114_rn	exon	169199237	169199430	0.00678810022362379	-	.	gene_id "ENSRNOG00000071394"; transcript_id "ENSRNOG00000071394_tx_37"; exon_id "2_169199237_169199430_-"; exonnum "4"; txlen "730";
2	ENSEMBL114_rn	exon	169199237	169199430	0.0338515778101121	-	.	gene_id "ENSRNOG00000071394"; transcript_id "ENSRNOG00000071394_tx_4"; exon_id "2_169199237_169199430_-"; exonnum "4"; txlen "978";
2	ENSEMBL114_rn	exon	169199237	169199430	0.00667071334900773	-	.	gene_id "ENSRNOG00000071394"; transcript_id "ENSRNOG00000071394_tx_40"; exon_id "2_169199237_169199430_-"; exonnum "4"; txlen "758";
2	ENSEMBL114_rn	exon	169199237	169199430	0.00534445045618808	-	.	gene_id "ENSRNOG00000071394"; transcript_id "ENSRNOG00000071394_tx_43"; exon_id "2_169199237_169199430_-"; exonnum "4"; txlen "649";
2	ENSEMBL114_rn	exon	169199237	169199430	0.00465580610443493	-	.	gene_id "ENSRNOG00000071394"; transcript_id "ENSRNOG00000071394_tx_44"; exon_id "2_169199237_169199430_-"; exonnum "4"; txlen "783";
2	ENSEMBL114_rn	exon	169199237	169199430	0.00431403646436127	-	.	gene_id "ENSRNOG00000071394"; transcript_id "ENSRNOG00000071394_tx_45"; exon_id "2_169199237_169199430_-"; exonnum "5"; txlen "849";
2	ENSEMBL114_rn	exon	169199237	169199430	0.0338238287735354	-	.	gene_id "ENSRNOG00000071394"; transcript_id "ENSRNOG00000071394_tx_5"; exon_id "2_169199237_169199430_-"; exonnum "5"; txlen "806";
2	ENSEMBL114_rn	exon	169199237	169199430	0.00313963621544216	-	.	gene_id "ENSRNOG00000071394"; transcript_id "ENSRNOG00000071394_tx_51"; exon_id "2_169199237_169199430_-"; exonnum "3"; txlen "540";
2	ENSEMBL114_rn	exon	169199237	169199430	0.00288449504729579	-	.	gene_id "ENSRNOG00000071394"; transcript_id "ENSRNOG00000071394_tx_55"; exon_id "2_169199237_169199430_-"; exonnum "3"; txlen "565";
2	ENSEMBL114_rn	exon	169199237	169199430	0.00271920880973832	-	.	gene_id "ENSRNOG00000071394"; transcript_id "ENSRNOG00000071394_tx_56"; exon_id "2_169199237_169199430_-"; exonnum "4"; txlen "726";
2	ENSEMBL114_rn	exon	169199237	169199430	0.00265640384306852	-	.	gene_id "ENSRNOG00000071394"; transcript_id "ENSRNOG00000071394_tx_57"; exon_id "2_169199237_169199430_-"; exonnum "5"; txlen "751";
2	ENSEMBL114_rn	exon	169199237	169199430	0.0238282808497268	-	.	gene_id "ENSRNOG00000071394"; transcript_id "ENSRNOG00000071394_tx_9"; exon_id "2_169199237_169199430_-"; exonnum "4"; txlen "624";
2	ensembl	exon	169199304	169199430	0	-	.	gene_id "ENSRNOG00000071394"; gene_version "1"; transcript_id "ENSRNOT00000133121"; transcript_version "1"; exon_number "3"; gene_source "ensembl"; gene_biotype "lncRNA"; transcript_source "ensembl"; transcript_biotype "lncRNA"; exon_id "ENSRNOE00000818965"; exon_version "1";
2	ensembl	exon	169199304	169199430	0	-	.	gene_id "ENSRNOG00000071394"; gene_version "1"; transcript_id "ENSRNOT00000154797"; transcript_version "1"; exon_number "3"; gene_source "ensembl"; gene_biotype "lncRNA"; transcript_source "ensembl"; transcript_biotype "lncRNA"; exon_id "ENSRNOE00000818965"; exon_version "1";
2	ENSEMBL114_rn	exon	169199304	169199430	0.0338515778101121	-	.	gene_id "ENSRNOG00000071394"; transcript_id "ENSRNOG00000071394_tx_2"; exon_id "2_169199304_169199430_-"; exonnum "4"; txlen "911";
2	ENSEMBL114_rn	exon	169199304	169199430	0.0106822831550924	-	.	gene_id "ENSRNOG00000071394"; transcript_id "ENSRNOG00000071394_tx_23"; exon_id "2_169199304_169199430_-"; exonnum "4"; txlen "557";
2	ENSEMBL114_rn	exon	169199304	169199430	0.00938055770641661	-	.	gene_id "ENSRNOG00000071394"; transcript_id "ENSRNOG00000071394_tx_26"; exon_id "2_169199304_169199430_-"; exonnum "4"; txlen "634";
2	ENSEMBL114_rn	exon	169199304	169199430	0.00938055770641661	-	.	gene_id "ENSRNOG00000071394"; transcript_id "ENSRNOG00000071394_tx_27"; exon_id "2_169199304_169199430_-"; exonnum "4"; txlen "936";
2	ENSEMBL114_rn	exon	169199304	169199430	0.00938055770641661	-	.	gene_id "ENSRNOG00000071394"; transcript_id "ENSRNOG00000071394_tx_28"; exon_id "2_169199304_169199430_-"; exonnum "3"; txlen "550";
2	ENSEMBL114_rn	exon	169199304	169199430	0.00854582652407395	-	.	gene_id "ENSRNOG00000071394"; transcript_id "ENSRNOG00000071394_tx_30"; exon_id "2_169199304_169199430_-"; exonnum "5"; txlen "659";
2	ENSEMBL114_rn	exon	169199304	169199430	0.00598207856685177	-	.	gene_id "ENSRNOG00000071394"; transcript_id "ENSRNOG00000071394_tx_41"; exon_id "2_169199304_169199430_-"; exonnum "5"; txlen "739";
2	ENSEMBL114_rn	exon	169199304	169199430	0.00598207856685177	-	.	gene_id "ENSRNOG00000071394"; transcript_id "ENSRNOG00000071394_tx_42"; exon_id "2_169199304_169199430_-"; exonnum "6"; txlen "841";
2	ensembl	exon	169205641	169209006	0	-	.	gene_id "ENSRNOG00000071394"; gene_version "1"; transcript_id "ENSRNOT00000173655"; transcript_version "1"; exon_number "4"; gene_source "ensembl"; gene_biotype "lncRNA"; transcript_source "ensembl"; transcript_biotype "lncRNA"; exon_id "ENSRNOE00000754593"; exon_version "1"; tag "Ensembl_canonical";
2	ensembl	transcript	169205641	169211422	0	-	.	gene_id "ENSRNOG00000071394"; gene_version "1"; transcript_id "ENSRNOT00000173655"; transcript_version "1"; gene_source "ensembl"; gene_biotype "lncRNA"; transcript_source "ensembl"; transcript_biotype "lncRNA"; tag "Ensembl_canonical";
2	ensembl	exon	169208905	169209006	0	-	.	gene_id "ENSRNOG00000071394"; gene_version "1"; transcript_id "ENSRNOT00000135379"; transcript_version "1"; exon_number "4"; gene_source "ensembl"; gene_biotype "lncRNA"; transcript_source "ensembl"; transcript_biotype "lncRNA"; exon_id "ENSRNOE00000798389"; exon_version "1";
2	ensembl	exon	169208905	169209006	0	-	.	gene_id "ENSRNOG00000071394"; gene_version "1"; transcript_id "ENSRNOT00000154797"; transcript_version "1"; exon_number "2"; gene_source "ensembl"; gene_biotype "lncRNA"; transcript_source "ensembl"; transcript_biotype "lncRNA"; exon_id "ENSRNOE00000798389"; exon_version "1";
2	ENSEMBL114_rn	exon	169208905	169209006	0.0344401927939059	-	.	gene_id "ENSRNOG00000071394"; transcript_id "ENSRNOG00000071394_tx_1"; exon_id "2_169208905_169209006_-"; exonnum "5"; txlen "908";
2	ENSEMBL114_rn	exon	169208905	169209006	0.0215765116514178	-	.	gene_id "ENSRNOG00000071394"; transcript_id "ENSRNOG00000071394_tx_10"; exon_id "2_169208905_169209006_-"; exonnum "4"; txlen "726";
2	ENSEMBL114_rn	exon	169208905	169209006	0.0129870188452047	-	.	gene_id "ENSRNOG00000071394"; transcript_id "ENSRNOG00000071394_tx_17"; exon_id "2_169208905_169209006_-"; exonnum "4"; txlen "824";
2	ENSEMBL114_rn	exon	169208905	169209006	0.0109688108226169	-	.	gene_id "ENSRNOG00000071394"; transcript_id "ENSRNOG00000071394_tx_21"; exon_id "2_169208905_169209006_-"; exonnum "2"; txlen "582";
2	ENSEMBL114_rn	exon	169208905	169209006	0.0338515778101121	-	.	gene_id "ENSRNOG00000071394"; transcript_id "ENSRNOG00000071394_tx_3"; exon_id "2_169208905_169209006_-"; exonnum "4"; txlen "782";
2	ENSEMBL114_rn	exon	169208905	169209006	0.00854582652407395	-	.	gene_id "ENSRNOG00000071394"; transcript_id "ENSRNOG00000071394_tx_30"; exon_id "2_169208905_169209006_-"; exonnum "4"; txlen "659";
2	ENSEMBL114_rn	exon	169208905	169209006	0.00831643931152333	-	.	gene_id "ENSRNOG00000071394"; transcript_id "ENSRNOG00000071394_tx_31"; exon_id "2_169208905_169209006_-"; exonnum "5"; txlen "933";
2	ENSEMBL114_rn	exon	169208905	169209006	0.00598207856685177	-	.	gene_id "ENSRNOG00000071394"; transcript_id "ENSRNOG00000071394_tx_42"; exon_id "2_169208905_169209006_-"; exonnum "5"; txlen "841";
2	ENSEMBL114_rn	exon	169208905	169209006	0.00431403646436127	-	.	gene_id "ENSRNOG00000071394"; transcript_id "ENSRNOG00000071394_tx_45"; exon_id "2_169208905_169209006_-"; exonnum "4"; txlen "849";
2	ENSEMBL114_rn	exon	169208905	169209006	0.00265640384306852	-	.	gene_id "ENSRNOG00000071394"; transcript_id "ENSRNOG00000071394_tx_57"; exon_id "2_169208905_169209006_-"; exonnum "4"; txlen "751";
2	ensembl	exon	169209839	169209950	0	-	.	gene_id "ENSRNOG00000071394"; gene_version "1"; transcript_id "ENSRNOT00000135379"; transcript_version "1"; exon_number "3"; gene_source "ensembl"; gene_biotype "lncRNA"; transcript_source "ensembl"; transcript_biotype "lncRNA"; exon_id "ENSRNOE00000814974"; exon_version "1";
2	ENSEMBL114_rn	exon	169209839	169209950	0.0344401927939059	-	.	gene_id "ENSRNOG00000071394"; transcript_id "ENSRNOG00000071394_tx_1"; exon_id "2_169209839_169209950_-"; exonnum "4"; txlen "908";
2	ENSEMBL114_rn	exon	169209839	169209950	0.0215765116514178	-	.	gene_id "ENSRNOG00000071394"; transcript_id "ENSRNOG00000071394_tx_10"; exon_id "2_169209839_169209950_-"; exonnum "3"; txlen "726";
2	ENSEMBL114_rn	exon	169209839	169209950	0.0162126747809482	-	.	gene_id "ENSRNOG00000071394"; transcript_id "ENSRNOG00000071394_tx_15"; exon_id "2_169209839_169209950_-"; exonnum "3"; txlen "722";
2	ENSEMBL114_rn	exon	169209839	169209950	0.0129870188452047	-	.	gene_id "ENSRNOG00000071394"; transcript_id "ENSRNOG00000071394_tx_17"; exon_id "2_169209839_169209950_-"; exonnum "3"; txlen "824";
2	ENSEMBL114_rn	exon	169209839	169209950	0.0112732905859548	-	.	gene_id "ENSRNOG00000071394"; transcript_id "ENSRNOG00000071394_tx_20"; exon_id "2_169209839_169209950_-"; exonnum "4"; txlen "831";
2	ENSEMBL114_rn	exon	169209839	169209950	0.0106822831550924	-	.	gene_id "ENSRNOG00000071394"; transcript_id "ENSRNOG00000071394_tx_23"; exon_id "2_169209839_169209950_-"; exonnum "3"; txlen "557";
2	ENSEMBL114_rn	exon	169209839	169209950	0.00938055770641661	-	.	gene_id "ENSRNOG00000071394"; transcript_id "ENSRNOG00000071394_tx_26"; exon_id "2_169209839_169209950_-"; exonnum "3"; txlen "634";
2	ENSEMBL114_rn	exon	169209839	169209950	0.00938055770641661	-	.	gene_id "ENSRNOG00000071394"; transcript_id "ENSRNOG00000071394_tx_28"; exon_id "2_169209839_169209950_-"; exonnum "2"; txlen "550";
2	ENSEMBL114_rn	exon	169209839	169209950	0.00854582652407395	-	.	gene_id "ENSRNOG00000071394"; transcript_id "ENSRNOG00000071394_tx_30"; exon_id "2_169209839_169209950_-"; exonnum "3"; txlen "659";
2	ENSEMBL114_rn	exon	169209839	169209950	0.00831643931152333	-	.	gene_id "ENSRNOG00000071394"; transcript_id "ENSRNOG00000071394_tx_31"; exon_id "2_169209839_169209950_-"; exonnum "4"; txlen "933";
2	ENSEMBL114_rn	exon	169209839	169209950	0.00727088773879278	-	.	gene_id "ENSRNOG00000071394"; transcript_id "ENSRNOG00000071394_tx_36"; exon_id "2_169209839_169209950_-"; exonnum "3"; txlen "747";
2	ENSEMBL114_rn	exon	169209839	169209950	0.00598207856685177	-	.	gene_id "ENSRNOG00000071394"; transcript_id "ENSRNOG00000071394_tx_41"; exon_id "2_169209839_169209950_-"; exonnum "4"; txlen "739";
2	ENSEMBL114_rn	exon	169209839	169209950	0.00598207856685177	-	.	gene_id "ENSRNOG00000071394"; transcript_id "ENSRNOG00000071394_tx_42"; exon_id "2_169209839_169209950_-"; exonnum "4"; txlen "841";
2	ENSEMBL114_rn	exon	169209839	169209950	0.00534445045618808	-	.	gene_id "ENSRNOG00000071394"; transcript_id "ENSRNOG00000071394_tx_43"; exon_id "2_169209839_169209950_-"; exonnum "3"; txlen "649";
2	ENSEMBL114_rn	exon	169209839	169209950	0.00431403646436127	-	.	gene_id "ENSRNOG00000071394"; transcript_id "ENSRNOG00000071394_tx_45"; exon_id "2_169209839_169209950_-"; exonnum "3"; txlen "849";
2	ENSEMBL114_rn	exon	169209839	169209950	0.0338238287735354	-	.	gene_id "ENSRNOG00000071394"; transcript_id "ENSRNOG00000071394_tx_5"; exon_id "2_169209839_169209950_-"; exonnum "4"; txlen "806";
2	ENSEMBL114_rn	exon	169209839	169209950	0.00313963621544216	-	.	gene_id "ENSRNOG00000071394"; transcript_id "ENSRNOG00000071394_tx_51"; exon_id "2_169209839_169209950_-"; exonnum "2"; txlen "540";
2	ENSEMBL114_rn	exon	169209839	169209950	0.00288449504729579	-	.	gene_id "ENSRNOG00000071394"; transcript_id "ENSRNOG00000071394_tx_55"; exon_id "2_169209839_169209950_-"; exonnum "2"; txlen "565";
2	ENSEMBL114_rn	exon	169209839	169209950	0.00265640384306852	-	.	gene_id "ENSRNOG00000071394"; transcript_id "ENSRNOG00000071394_tx_57"; exon_id "2_169209839_169209950_-"; exonnum "3"; txlen "751";
2	ENSEMBL114_rn	exon	169209839	169209950	0.0238282808497268	-	.	gene_id "ENSRNOG00000071394"; transcript_id "ENSRNOG00000071394_tx_9"; exon_id "2_169209839_169209950_-"; exonnum "3"; txlen "624";
2	ensembl	exon	169209839	169210252	0	-	.	gene_id "ENSRNOG00000071394"; gene_version "1"; transcript_id "ENSRNOT00000173655"; transcript_version "1"; exon_number "3"; gene_source "ensembl"; gene_biotype "lncRNA"; transcript_source "ensembl"; transcript_biotype "lncRNA"; exon_id "ENSRNOE00000694158"; exon_version "1"; tag "Ensembl_canonical";
2	ENSEMBL114_rn	exon	169209839	169210252	0.0338515778101121	-	.	gene_id "ENSRNOG00000071394"; transcript_id "ENSRNOG00000071394_tx_2"; exon_id "2_169209839_169210252_-"; exonnum "3"; txlen "911";
2	ENSEMBL114_rn	exon	169209839	169210252	0.00938055770641661	-	.	gene_id "ENSRNOG00000071394"; transcript_id "ENSRNOG00000071394_tx_27"; exon_id "2_169209839_169210252_-"; exonnum "3"; txlen "936";
2	ENSEMBL114_rn	exon	169209839	169210252	0.0338515778101121	-	.	gene_id "ENSRNOG00000071394"; transcript_id "ENSRNOG00000071394_tx_3"; exon_id "2_169209839_169210252_-"; exonnum "3"; txlen "782";
2	ENSEMBL114_rn	exon	169209839	169210252	0.0338515778101121	-	.	gene_id "ENSRNOG00000071394"; transcript_id "ENSRNOG00000071394_tx_4"; exon_id "2_169209839_169210252_-"; exonnum "3"; txlen "978";
2	ensembl	exon	169209839	169211069	0	-	.	gene_id "ENSRNOG00000071394"; gene_version "1"; transcript_id "ENSRNOT00000137632"; transcript_version "1"; exon_number "2"; gene_source "ensembl"; gene_biotype "lncRNA"; transcript_source "ensembl"; transcript_biotype "lncRNA"; exon_id "ENSRNOE00000729248"; exon_version "1";
2	ensembl	exon	169210986	169211069	0	-	.	gene_id "ENSRNOG00000071394"; gene_version "1"; transcript_id "ENSRNOT00000135379"; transcript_version "1"; exon_number "2"; gene_source "ensembl"; gene_biotype "lncRNA"; transcript_source "ensembl"; transcript_biotype "lncRNA"; exon_id "ENSRNOE00000700324"; exon_version "1";
2	ensembl	exon	169210986	169211069	0	-	.	gene_id "ENSRNOG00000071394"; gene_version "1"; transcript_id "ENSRNOT00000173655"; transcript_version "1"; exon_number "2"; gene_source "ensembl"; gene_biotype "lncRNA"; transcript_source "ensembl"; transcript_biotype "lncRNA"; exon_id "ENSRNOE00000700324"; exon_version "1"; tag "Ensembl_canonical";
2	ENSEMBL114_rn	exon	169210986	169211069	0.0344401927939059	-	.	gene_id "ENSRNOG00000071394"; transcript_id "ENSRNOG00000071394_tx_1"; exon_id "2_169210986_169211069_-"; exonnum "3"; txlen "908";
2	ENSEMBL114_rn	exon	169210986	169211069	0.0215765116514178	-	.	gene_id "ENSRNOG00000071394"; transcript_id "ENSRNOG00000071394_tx_10"; exon_id "2_169210986_169211069_-"; exonnum "2"; txlen "726";
2	ENSEMBL114_rn	exon	169210986	169211069	0.0338515778101121	-	.	gene_id "ENSRNOG00000071394"; transcript_id "ENSRNOG00000071394_tx_2"; exon_id "2_169210986_169211069_-"; exonnum "2"; txlen "911";
2	ENSEMBL114_rn	exon	169210986	169211069	0.0112732905859548	-	.	gene_id "ENSRNOG00000071394"; transcript_id "ENSRNOG00000071394_tx_20"; exon_id "2_169210986_169211069_-"; exonnum "3"; txlen "831";
2	ENSEMBL114_rn	exon	169210986	169211069	0.0106822831550924	-	.	gene_id "ENSRNOG00000071394"; transcript_id "ENSRNOG00000071394_tx_23"; exon_id "2_169210986_169211069_-"; exonnum "2"; txlen "557";
2	ENSEMBL114_rn	exon	169210986	169211069	0.00938055770641661	-	.	gene_id "ENSRNOG00000071394"; transcript_id "ENSRNOG00000071394_tx_26"; exon_id "2_169210986_169211069_-"; exonnum "2"; txlen "634";
2	ENSEMBL114_rn	exon	169210986	169211069	0.00938055770641661	-	.	gene_id "ENSRNOG00000071394"; transcript_id "ENSRNOG00000071394_tx_27"; exon_id "2_169210986_169211069_-"; exonnum "2"; txlen "936";
2	ENSEMBL114_rn	exon	169210986	169211069	0.0338515778101121	-	.	gene_id "ENSRNOG00000071394"; transcript_id "ENSRNOG00000071394_tx_3"; exon_id "2_169210986_169211069_-"; exonnum "2"; txlen "782";
2	ENSEMBL114_rn	exon	169210986	169211069	0.00854582652407395	-	.	gene_id "ENSRNOG00000071394"; transcript_id "ENSRNOG00000071394_tx_30"; exon_id "2_169210986_169211069_-"; exonnum "2"; txlen "659";
2	ENSEMBL114_rn	exon	169210986	169211069	0.00831643931152333	-	.	gene_id "ENSRNOG00000071394"; transcript_id "ENSRNOG00000071394_tx_31"; exon_id "2_169210986_169211069_-"; exonnum "3"; txlen "933";
2	ENSEMBL114_rn	exon	169210986	169211069	0.00797731696190321	-	.	gene_id "ENSRNOG00000071394"; transcript_id "ENSRNOG00000071394_tx_32"; exon_id "2_169210986_169211069_-"; exonnum "2"; txlen "564";
2	ENSEMBL114_rn	exon	169210986	169211069	0.0338515778101121	-	.	gene_id "ENSRNOG00000071394"; transcript_id "ENSRNOG00000071394_tx_4"; exon_id "2_169210986_169211069_-"; exonnum "2"; txlen "978";
2	ENSEMBL114_rn	exon	169210986	169211069	0.00598207856685177	-	.	gene_id "ENSRNOG00000071394"; transcript_id "ENSRNOG00000071394_tx_41"; exon_id "2_169210986_169211069_-"; exonnum "3"; txlen "739";
2	ENSEMBL114_rn	exon	169210986	169211069	0.00598207856685177	-	.	gene_id "ENSRNOG00000071394"; transcript_id "ENSRNOG00000071394_tx_42"; exon_id "2_169210986_169211069_-"; exonnum "3"; txlen "841";
2	ENSEMBL114_rn	exon	169210986	169211069	0.00534445045618808	-	.	gene_id "ENSRNOG00000071394"; transcript_id "ENSRNOG00000071394_tx_43"; exon_id "2_169210986_169211069_-"; exonnum "2"; txlen "649";
2	ENSEMBL114_rn	exon	169210986	169211069	0.0338238287735354	-	.	gene_id "ENSRNOG00000071394"; transcript_id "ENSRNOG00000071394_tx_5"; exon_id "2_169210986_169211069_-"; exonnum "3"; txlen "806";
2	ENSEMBL114_rn	exon	169210986	169211069	0.00265640384306852	-	.	gene_id "ENSRNOG00000071394"; transcript_id "ENSRNOG00000071394_tx_57"; exon_id "2_169210986_169211069_-"; exonnum "2"; txlen "751";
2	ENSEMBL114_rn	exon	169210986	169211069	0.0238282808497268	-	.	gene_id "ENSRNOG00000071394"; transcript_id "ENSRNOG00000071394_tx_9"; exon_id "2_169210986_169211069_-"; exonnum "2"; txlen "624";
2	sraer114_mid	exon	169211189	169211370	0.0344401927939059	-	.	gene_id "ENSRNOG00000071394"; transcript_id "ENSRNOG00000071394_tx_1"; exon_id "2_169211189_169211370_-"; exonnum "2"; txlen "908";
2	sraer114_mid	exon	169211189	169211370	0.0162126747809482	-	.	gene_id "ENSRNOG00000071394"; transcript_id "ENSRNOG00000071394_tx_15"; exon_id "2_169211189_169211370_-"; exonnum "2"; txlen "722";
2	sraer114_mid	exon	169211189	169211370	0.0129870188452047	-	.	gene_id "ENSRNOG00000071394"; transcript_id "ENSRNOG00000071394_tx_17"; exon_id "2_169211189_169211370_-"; exonnum "2"; txlen "824";
2	sraer114_mid	exon	169211189	169211370	0.0338515778101121	-	.	gene_id "ENSRNOG00000071394"; transcript_id "ENSRNOG00000071394_tx_2"; exon_id "2_169211189_169211370_-"; exonnum "1"; txlen "911";
2	sraer114_mid	exon	169211189	169211370	0.0112732905859548	-	.	gene_id "ENSRNOG00000071394"; transcript_id "ENSRNOG00000071394_tx_20"; exon_id "2_169211189_169211370_-"; exonnum "2"; txlen "831";
2	sraer114_mid	exon	169211189	169211370	0.0109688108226169	-	.	gene_id "ENSRNOG00000071394"; transcript_id "ENSRNOG00000071394_tx_21"; exon_id "2_169211189_169211370_-"; exonnum "1"; txlen "582";
2	sraer114_mid	exon	169211189	169211370	0.00938055770641661	-	.	gene_id "ENSRNOG00000071394"; transcript_id "ENSRNOG00000071394_tx_26"; exon_id "2_169211189_169211370_-"; exonnum "1"; txlen "634";
2	sraer114_mid	exon	169211189	169211370	0.00938055770641661	-	.	gene_id "ENSRNOG00000071394"; transcript_id "ENSRNOG00000071394_tx_27"; exon_id "2_169211189_169211370_-"; exonnum "1"; txlen "936";
2	sraer114_mid	exon	169211189	169211370	0.00938055770641661	-	.	gene_id "ENSRNOG00000071394"; transcript_id "ENSRNOG00000071394_tx_28"; exon_id "2_169211189_169211370_-"; exonnum "1"; txlen "550";
2	sraer114_mid	exon	169211189	169211370	0.0338515778101121	-	.	gene_id "ENSRNOG00000071394"; transcript_id "ENSRNOG00000071394_tx_3"; exon_id "2_169211189_169211370_-"; exonnum "1"; txlen "782";
2	sraer114_mid	exon	169211189	169211370	0.00831643931152333	-	.	gene_id "ENSRNOG00000071394"; transcript_id "ENSRNOG00000071394_tx_31"; exon_id "2_169211189_169211370_-"; exonnum "2"; txlen "933";
2	sraer114_mid	exon	169211189	169211370	0.00797731696190321	-	.	gene_id "ENSRNOG00000071394"; transcript_id "ENSRNOG00000071394_tx_32"; exon_id "2_169211189_169211370_-"; exonnum "1"; txlen "564";
2	sraer114_mid	exon	169211189	169211370	0.00727088773879278	-	.	gene_id "ENSRNOG00000071394"; transcript_id "ENSRNOG00000071394_tx_36"; exon_id "2_169211189_169211370_-"; exonnum "2"; txlen "747";
2	sraer114_mid	exon	169211189	169211370	0.0338515778101121	-	.	gene_id "ENSRNOG00000071394"; transcript_id "ENSRNOG00000071394_tx_4"; exon_id "2_169211189_169211370_-"; exonnum "1"; txlen "978";
2	sraer114_mid	exon	169211189	169211370	0.00598207856685177	-	.	gene_id "ENSRNOG00000071394"; transcript_id "ENSRNOG00000071394_tx_41"; exon_id "2_169211189_169211370_-"; exonnum "2"; txlen "739";
2	sraer114_mid	exon	169211189	169211370	0.00598207856685177	-	.	gene_id "ENSRNOG00000071394"; transcript_id "ENSRNOG00000071394_tx_42"; exon_id "2_169211189_169211370_-"; exonnum "2"; txlen "841";
2	sraer114_mid	exon	169211189	169211370	0.00431403646436127	-	.	gene_id "ENSRNOG00000071394"; transcript_id "ENSRNOG00000071394_tx_45"; exon_id "2_169211189_169211370_-"; exonnum "2"; txlen "849";
2	sraer114_mid	exon	169211189	169211370	0.0338238287735354	-	.	gene_id "ENSRNOG00000071394"; transcript_id "ENSRNOG00000071394_tx_5"; exon_id "2_169211189_169211370_-"; exonnum "2"; txlen "806";
2	ensembl	exon	169211189	169211422	0	-	.	gene_id "ENSRNOG00000071394"; gene_version "1"; transcript_id "ENSRNOT00000135379"; transcript_version "1"; exon_number "1"; gene_source "ensembl"; gene_biotype "lncRNA"; transcript_source "ensembl"; transcript_biotype "lncRNA"; exon_id "ENSRNOE00000721764"; exon_version "1";
2	ensembl	exon	169211189	169211422	0	-	.	gene_id "ENSRNOG00000071394"; gene_version "1"; transcript_id "ENSRNOT00000154797"; transcript_version "1"; exon_number "1"; gene_source "ensembl"; gene_biotype "lncRNA"; transcript_source "ensembl"; transcript_biotype "lncRNA"; exon_id "ENSRNOE00000721764"; exon_version "1";
2	ensembl	exon	169211189	169211422	0	-	.	gene_id "ENSRNOG00000071394"; gene_version "1"; transcript_id "ENSRNOT00000137632"; transcript_version "1"; exon_number "1"; gene_source "ensembl"; gene_biotype "lncRNA"; transcript_source "ensembl"; transcript_biotype "lncRNA"; exon_id "ENSRNOE00000721764"; exon_version "1";
2	ensembl	exon	169211189	169211422	0	-	.	gene_id "ENSRNOG00000071394"; gene_version "1"; transcript_id "ENSRNOT00000173655"; transcript_version "1"; exon_number "1"; gene_source "ensembl"; gene_biotype "lncRNA"; transcript_source "ensembl"; transcript_biotype "lncRNA"; exon_id "ENSRNOE00000721764"; exon_version "1"; tag "Ensembl_canonical";
2	sraer114_ss	exon	169212529	169212658	0.0344401927939059	-	.	gene_id "ENSRNOG00000071394"; transcript_id "ENSRNOG00000071394_tx_1"; exon_id "2_169212529_169212658_-"; exonnum "1"; txlen "908";
2	sraer114_ss	exon	169212529	169212658	0.0215765116514178	-	.	gene_id "ENSRNOG00000071394"; transcript_id "ENSRNOG00000071394_tx_10"; exon_id "2_169212529_169212658_-"; exonnum "1"; txlen "726";
2	sraer114_ss	exon	169212529	169212658	0.0162126747809482	-	.	gene_id "ENSRNOG00000071394"; transcript_id "ENSRNOG00000071394_tx_15"; exon_id "2_169212529_169212658_-"; exonnum "1"; txlen "722";
2	sraer114_ss	exon	169212529	169212658	0.0129870188452047	-	.	gene_id "ENSRNOG00000071394"; transcript_id "ENSRNOG00000071394_tx_17"; exon_id "2_169212529_169212658_-"; exonnum "1"; txlen "824";
2	sraer114_ss	exon	169212529	169212658	0.0112732905859548	-	.	gene_id "ENSRNOG00000071394"; transcript_id "ENSRNOG00000071394_tx_20"; exon_id "2_169212529_169212658_-"; exonnum "1"; txlen "831";
2	sraer114_ss	exon	169212529	169212658	0.0106822831550924	-	.	gene_id "ENSRNOG00000071394"; transcript_id "ENSRNOG00000071394_tx_23"; exon_id "2_169212529_169212658_-"; exonnum "1"; txlen "557";
2	sraer114_ss	exon	169212529	169212658	0.00854582652407395	-	.	gene_id "ENSRNOG00000071394"; transcript_id "ENSRNOG00000071394_tx_30"; exon_id "2_169212529_169212658_-"; exonnum "1"; txlen "659";
2	sraer114_ss	exon	169212529	169212658	0.00831643931152333	-	.	gene_id "ENSRNOG00000071394"; transcript_id "ENSRNOG00000071394_tx_31"; exon_id "2_169212529_169212658_-"; exonnum "1"; txlen "933";
2	sraer114_ss	exon	169212529	169212658	0.00727088773879278	-	.	gene_id "ENSRNOG00000071394"; transcript_id "ENSRNOG00000071394_tx_36"; exon_id "2_169212529_169212658_-"; exonnum "1"; txlen "747";
2	sraer114_ss	exon	169212529	169212658	0.00598207856685177	-	.	gene_id "ENSRNOG00000071394"; transcript_id "ENSRNOG00000071394_tx_41"; exon_id "2_169212529_169212658_-"; exonnum "1"; txlen "739";
2	sraer114_ss	exon	169212529	169212658	0.00598207856685177	-	.	gene_id "ENSRNOG00000071394"; transcript_id "ENSRNOG00000071394_tx_42"; exon_id "2_169212529_169212658_-"; exonnum "1"; txlen "841";
2	sraer114_ss	exon	169212529	169212658	0.00534445045618808	-	.	gene_id "ENSRNOG00000071394"; transcript_id "ENSRNOG00000071394_tx_43"; exon_id "2_169212529_169212658_-"; exonnum "1"; txlen "649";
2	sraer114_ss	exon	169212529	169212658	0.00431403646436127	-	.	gene_id "ENSRNOG00000071394"; transcript_id "ENSRNOG00000071394_tx_45"; exon_id "2_169212529_169212658_-"; exonnum "1"; txlen "849";
2	sraer114_ss	exon	169212529	169212658	0.0338238287735354	-	.	gene_id "ENSRNOG00000071394"; transcript_id "ENSRNOG00000071394_tx_5"; exon_id "2_169212529_169212658_-"; exonnum "1"; txlen "806";
2	sraer114_ss	exon	169212529	169212658	0.00313963621544216	-	.	gene_id "ENSRNOG00000071394"; transcript_id "ENSRNOG00000071394_tx_51"; exon_id "2_169212529_169212658_-"; exonnum "1"; txlen "540";
2	sraer114_ss	exon	169212529	169212658	0.00288449504729579	-	.	gene_id "ENSRNOG00000071394"; transcript_id "ENSRNOG00000071394_tx_55"; exon_id "2_169212529_169212658_-"; exonnum "1"; txlen "565";
2	sraer114_ss	exon	169212529	169212658	0.00265640384306852	-	.	gene_id "ENSRNOG00000071394"; transcript_id "ENSRNOG00000071394_tx_57"; exon_id "2_169212529_169212658_-"; exonnum "1"; txlen "751";
2	sraer114_ss	exon	169212529	169212658	0.0238282808497268	-	.	gene_id "ENSRNOG00000071394"; transcript_id "ENSRNOG00000071394_tx_9"; exon_id "2_169212529_169212658_-"; exonnum "1"; txlen "624";
2	sraer114_es	exon	169263197	169263386	0.00295750128368864	-	.	gene_id "ENSRNOG00000071394"; transcript_id "ENSRNOG00000071394_tx_53"; exon_id "2_169263197_169263386_-"; exonnum "5"; txlen "582";
2	sraer114_mid	exon	169264013	169264102	0.0191037876215206	-	.	gene_id "ENSRNOG00000071394"; transcript_id "ENSRNOG00000071394_tx_12"; exon_id "2_169264013_169264102_-"; exonnum "5"; txlen "590";
2	sraer114_mid	exon	169264013	169264102	0.0113713794529213	-	.	gene_id "ENSRNOG00000071394"; transcript_id "ENSRNOG00000071394_tx_18"; exon_id "2_169264013_169264102_-"; exonnum "4"; txlen "517";
2	sraer114_mid	exon	169264013	169264102	0.00667071334900773	-	.	gene_id "ENSRNOG00000071394"; transcript_id "ENSRNOG00000071394_tx_38"; exon_id "2_169264013_169264102_-"; exonnum "5"; txlen "643";
2	sraer114_mid	exon	169264013	169264102	0.00667071334900773	-	.	gene_id "ENSRNOG00000071394"; transcript_id "ENSRNOG00000071394_tx_39"; exon_id "2_169264013_169264102_-"; exonnum "4"; txlen "550";
2	sraer114_mid	exon	169264013	169264102	0.00361834513324743	-	.	gene_id "ENSRNOG00000071394"; transcript_id "ENSRNOG00000071394_tx_47"; exon_id "2_169264013_169264102_-"; exonnum "5"; txlen "611";
2	sraer114_mid	exon	169264013	169264102	0.00361834513324743	-	.	gene_id "ENSRNOG00000071394"; transcript_id "ENSRNOG00000071394_tx_48"; exon_id "2_169264013_169264102_-"; exonnum "4"; txlen "518";
2	sraer114_mid	exon	169264013	169264102	0.00295750128368864	-	.	gene_id "ENSRNOG00000071394"; transcript_id "ENSRNOG00000071394_tx_53"; exon_id "2_169264013_169264102_-"; exonnum "4"; txlen "582";
2	sraer114_mid	exon	169298495	169298587	0.0191037876215206	-	.	gene_id "ENSRNOG00000071394"; transcript_id "ENSRNOG00000071394_tx_12"; exon_id "2_169298495_169298587_-"; exonnum "4"; txlen "590";
2	sraer114_mid	exon	169298495	169298587	0.0113713794529213	-	.	gene_id "ENSRNOG00000071394"; transcript_id "ENSRNOG00000071394_tx_18"; exon_id "2_169298495_169298587_-"; exonnum "3"; txlen "517";
2	sraer114_mid	exon	169298495	169298587	0.00667071334900773	-	.	gene_id "ENSRNOG00000071394"; transcript_id "ENSRNOG00000071394_tx_38"; exon_id "2_169298495_169298587_-"; exonnum "4"; txlen "643";
2	sraer114_mid	exon	169298495	169298587	0.00361834513324743	-	.	gene_id "ENSRNOG00000071394"; transcript_id "ENSRNOG00000071394_tx_47"; exon_id "2_169298495_169298587_-"; exonnum "4"; txlen "611";
2	sraer114_mid	exon	169298495	169298587	0.00295750128368864	-	.	gene_id "ENSRNOG00000071394"; transcript_id "ENSRNOG00000071394_tx_53"; exon_id "2_169298495_169298587_-"; exonnum "3"; txlen "582";
2	sraer114_mid	exon	169301741	169301865	0.0208631654504517	-	.	gene_id "ENSRNOG00000071394"; transcript_id "ENSRNOG00000071394_tx_11"; exon_id "2_169301741_169301865_-"; exonnum "2"; txlen "579";
2	sraer114_mid	exon	169301741	169301865	0.0191037876215206	-	.	gene_id "ENSRNOG00000071394"; transcript_id "ENSRNOG00000071394_tx_12"; exon_id "2_169301741_169301865_-"; exonnum "3"; txlen "590";
2	sraer114_mid	exon	169301741	169301865	0.0142189850585584	-	.	gene_id "ENSRNOG00000071394"; transcript_id "ENSRNOG00000071394_tx_16"; exon_id "2_169301741_169301865_-"; exonnum "3"; txlen "705";
2	sraer114_mid	exon	169301741	169301865	0.0097449514980553	-	.	gene_id "ENSRNOG00000071394"; transcript_id "ENSRNOG00000071394_tx_25"; exon_id "2_169301741_169301865_-"; exonnum "2"; txlen "604";
2	sraer114_mid	exon	169301741	169301865	0.00678810022362379	-	.	gene_id "ENSRNOG00000071394"; transcript_id "ENSRNOG00000071394_tx_37"; exon_id "2_169301741_169301865_-"; exonnum "3"; txlen "730";
2	sraer114_mid	exon	169301741	169301865	0.00361834513324743	-	.	gene_id "ENSRNOG00000071394"; transcript_id "ENSRNOG00000071394_tx_47"; exon_id "2_169301741_169301865_-"; exonnum "3"; txlen "611";
2	sraer114_mid	exon	169301741	169301865	0.00361834513324743	-	.	gene_id "ENSRNOG00000071394"; transcript_id "ENSRNOG00000071394_tx_48"; exon_id "2_169301741_169301865_-"; exonnum "3"; txlen "518";
2	sraer114_mid	exon	169301741	169301865	0.00271920880973832	-	.	gene_id "ENSRNOG00000071394"; transcript_id "ENSRNOG00000071394_tx_56"; exon_id "2_169301741_169301865_-"; exonnum "3"; txlen "726";
2	ensembl	exon	169301741	169301918	0	-	.	gene_id "ENSRNOG00000071394"; gene_version "1"; transcript_id "ENSRNOT00000133121"; transcript_version "1"; exon_number "2"; gene_source "ensembl"; gene_biotype "lncRNA"; transcript_source "ensembl"; transcript_biotype "lncRNA"; exon_id "ENSRNOE00000701079"; exon_version "1";
2	ENSEMBL114_rn	exon	169301741	169301918	0.0113713794529213	-	.	gene_id "ENSRNOG00000071394"; transcript_id "ENSRNOG00000071394_tx_18"; exon_id "2_169301741_169301918_-"; exonnum "2"; txlen "517";
2	ENSEMBL114_rn	exon	169301741	169301918	0.0109218112911667	-	.	gene_id "ENSRNOG00000071394"; transcript_id "ENSRNOG00000071394_tx_22"; exon_id "2_169301741_169301918_-"; exonnum "2"; txlen "632";
2	ENSEMBL114_rn	exon	169301741	169301918	0.00794529982786509	-	.	gene_id "ENSRNOG00000071394"; transcript_id "ENSRNOG00000071394_tx_33"; exon_id "2_169301741_169301918_-"; exonnum "2"; txlen "657";
2	ENSEMBL114_rn	exon	169301741	169301918	0.00667071334900773	-	.	gene_id "ENSRNOG00000071394"; transcript_id "ENSRNOG00000071394_tx_38"; exon_id "2_169301741_169301918_-"; exonnum "3"; txlen "643";
2	ENSEMBL114_rn	exon	169301741	169301918	0.00667071334900773	-	.	gene_id "ENSRNOG00000071394"; transcript_id "ENSRNOG00000071394_tx_39"; exon_id "2_169301741_169301918_-"; exonnum "3"; txlen "550";
2	ENSEMBL114_rn	exon	169301741	169301918	0.00667071334900773	-	.	gene_id "ENSRNOG00000071394"; transcript_id "ENSRNOG00000071394_tx_40"; exon_id "2_169301741_169301918_-"; exonnum "3"; txlen "758";
2	ENSEMBL114_rn	exon	169301741	169301918	0.00465580610443493	-	.	gene_id "ENSRNOG00000071394"; transcript_id "ENSRNOG00000071394_tx_44"; exon_id "2_169301741_169301918_-"; exonnum "3"; txlen "783";
2	ENSEMBL114_rn	exon	169301741	169301918	0.00295750128368864	-	.	gene_id "ENSRNOG00000071394"; transcript_id "ENSRNOG00000071394_tx_53"; exon_id "2_169301741_169301918_-"; exonnum "2"; txlen "582";
2	ensembl	exon	169302326	169302356	0	-	.	gene_id "ENSRNOG00000071394"; gene_version "1"; transcript_id "ENSRNOT00000133121"; transcript_version "1"; exon_number "1"; gene_source "ensembl"; gene_biotype "lncRNA"; transcript_source "ensembl"; transcript_biotype "lncRNA"; exon_id "ENSRNOE00000727370"; exon_version "1";
2	ENSEMBL114_rn	exon	169302326	169302356	0.00295750128368864	-	.	gene_id "ENSRNOG00000071394"; transcript_id "ENSRNOG00000071394_tx_53"; exon_id "2_169302326_169302356_-"; exonnum "1"; txlen "582";
2	sraer114_mid	exon	169332413	169332538	0.0191037876215206	-	.	gene_id "ENSRNOG00000071394"; transcript_id "ENSRNOG00000071394_tx_12"; exon_id "2_169332413_169332538_-"; exonnum "2"; txlen "590";
2	sraer114_mid	exon	169332413	169332538	0.0142189850585584	-	.	gene_id "ENSRNOG00000071394"; transcript_id "ENSRNOG00000071394_tx_16"; exon_id "2_169332413_169332538_-"; exonnum "2"; txlen "705";
2	sraer114_mid	exon	169332413	169332538	0.00678810022362379	-	.	gene_id "ENSRNOG00000071394"; transcript_id "ENSRNOG00000071394_tx_37"; exon_id "2_169332413_169332538_-"; exonnum "2"; txlen "730";
2	sraer114_mid	exon	169332413	169332538	0.00667071334900773	-	.	gene_id "ENSRNOG00000071394"; transcript_id "ENSRNOG00000071394_tx_38"; exon_id "2_169332413_169332538_-"; exonnum "2"; txlen "643";
2	sraer114_mid	exon	169332413	169332538	0.00667071334900773	-	.	gene_id "ENSRNOG00000071394"; transcript_id "ENSRNOG00000071394_tx_39"; exon_id "2_169332413_169332538_-"; exonnum "2"; txlen "550";
2	sraer114_mid	exon	169332413	169332538	0.00667071334900773	-	.	gene_id "ENSRNOG00000071394"; transcript_id "ENSRNOG00000071394_tx_40"; exon_id "2_169332413_169332538_-"; exonnum "2"; txlen "758";
2	sraer114_mid	exon	169332413	169332538	0.00465580610443493	-	.	gene_id "ENSRNOG00000071394"; transcript_id "ENSRNOG00000071394_tx_44"; exon_id "2_169332413_169332538_-"; exonnum "2"; txlen "783";
2	sraer114_mid	exon	169332413	169332538	0.00361834513324743	-	.	gene_id "ENSRNOG00000071394"; transcript_id "ENSRNOG00000071394_tx_47"; exon_id "2_169332413_169332538_-"; exonnum "2"; txlen "611";
2	sraer114_mid	exon	169332413	169332538	0.00361834513324743	-	.	gene_id "ENSRNOG00000071394"; transcript_id "ENSRNOG00000071394_tx_48"; exon_id "2_169332413_169332538_-"; exonnum "2"; txlen "518";
2	sraer114_mid	exon	169332413	169332538	0.00271920880973832	-	.	gene_id "ENSRNOG00000071394"; transcript_id "ENSRNOG00000071394_tx_56"; exon_id "2_169332413_169332538_-"; exonnum "2"; txlen "726";
2	sraer114_ss	exon	169332632	169332808	0.00361834513324743	-	.	gene_id "ENSRNOG00000071394"; transcript_id "ENSRNOG00000071394_tx_47"; exon_id "2_169332632_169332808_-"; exonnum "1"; txlen "611";
2	sraer114_ss	exon	169332632	169332808	0.00361834513324743	-	.	gene_id "ENSRNOG00000071394"; transcript_id "ENSRNOG00000071394_tx_48"; exon_id "2_169332632_169332808_-"; exonnum "1"; txlen "518";
2	sraer114_ss	exon	169332632	169332808	0.00271920880973832	-	.	gene_id "ENSRNOG00000071394"; transcript_id "ENSRNOG00000071394_tx_56"; exon_id "2_169332632_169332808_-"; exonnum "1"; txlen "726";
2	sraer114_ss	exon	169338552	169338707	0.0208631654504517	-	.	gene_id "ENSRNOG00000071394"; transcript_id "ENSRNOG00000071394_tx_11"; exon_id "2_169338552_169338707_-"; exonnum "1"; txlen "579";
2	sraer114_ss	exon	169338552	169338707	0.0191037876215206	-	.	gene_id "ENSRNOG00000071394"; transcript_id "ENSRNOG00000071394_tx_12"; exon_id "2_169338552_169338707_-"; exonnum "1"; txlen "590";
2	sraer114_ss	exon	169338552	169338707	0.0142189850585584	-	.	gene_id "ENSRNOG00000071394"; transcript_id "ENSRNOG00000071394_tx_16"; exon_id "2_169338552_169338707_-"; exonnum "1"; txlen "705";
2	sraer114_ss	exon	169338552	169338707	0.0113713794529213	-	.	gene_id "ENSRNOG00000071394"; transcript_id "ENSRNOG00000071394_tx_18"; exon_id "2_169338552_169338707_-"; exonnum "1"; txlen "517";
2	sraer114_ss	exon	169338552	169338707	0.0109218112911667	-	.	gene_id "ENSRNOG00000071394"; transcript_id "ENSRNOG00000071394_tx_22"; exon_id "2_169338552_169338707_-"; exonnum "1"; txlen "632";
2	sraer114_ss	exon	169338552	169338707	0.0097449514980553	-	.	gene_id "ENSRNOG00000071394"; transcript_id "ENSRNOG00000071394_tx_25"; exon_id "2_169338552_169338707_-"; exonnum "1"; txlen "604";
2	sraer114_ss	exon	169338552	169338707	0.00794529982786509	-	.	gene_id "ENSRNOG00000071394"; transcript_id "ENSRNOG00000071394_tx_33"; exon_id "2_169338552_169338707_-"; exonnum "1"; txlen "657";
2	sraer114_ss	exon	169338552	169338707	0.00678810022362379	-	.	gene_id "ENSRNOG00000071394"; transcript_id "ENSRNOG00000071394_tx_37"; exon_id "2_169338552_169338707_-"; exonnum "1"; txlen "730";
2	sraer114_ss	exon	169338552	169338707	0.00667071334900773	-	.	gene_id "ENSRNOG00000071394"; transcript_id "ENSRNOG00000071394_tx_38"; exon_id "2_169338552_169338707_-"; exonnum "1"; txlen "643";
2	sraer114_ss	exon	169338552	169338707	0.00667071334900773	-	.	gene_id "ENSRNOG00000071394"; transcript_id "ENSRNOG00000071394_tx_39"; exon_id "2_169338552_169338707_-"; exonnum "1"; txlen "550";
2	sraer114_ss	exon	169338552	169338707	0.00667071334900773	-	.	gene_id "ENSRNOG00000071394"; transcript_id "ENSRNOG00000071394_tx_40"; exon_id "2_169338552_169338707_-"; exonnum "1"; txlen "758";
2	sraer114_ss	exon	169338552	169338707	0.00465580610443493	-	.	gene_id "ENSRNOG00000071394"; transcript_id "ENSRNOG00000071394_tx_44"; exon_id "2_169338552_169338707_-"; exonnum "1"; txlen "783";
2	ensembl	exon	169358707	169359337	0	-	.	gene_id "ENSRNOG00000088702"; gene_version "1"; transcript_id "ENSRNOT00000165697"; transcript_version "1"; exon_number "3"; gene_source "ensembl"; gene_biotype "lncRNA"; transcript_source "ensembl"; transcript_biotype "lncRNA"; exon_id "ENSRNOE00000748318"; exon_version "1";
2	ensembl	gene	169358707	169520924	0	-	.	gene_id "ENSRNOG00000088702"; gene_version "1"; gene_source "ensembl"; gene_biotype "lncRNA";
2	ensembl	transcript	169358707	169520924	0	-	.	gene_id "ENSRNOG00000088702"; gene_version "1"; transcript_id "ENSRNOT00000165697"; transcript_version "1"; gene_source "ensembl"; gene_biotype "lncRNA"; transcript_source "ensembl"; transcript_biotype "lncRNA";
2	ensembl	exon	169358761	169359337	0	-	.	gene_id "ENSRNOG00000088702"; gene_version "1"; transcript_id "ENSRNOT00000169521"; transcript_version "1"; exon_number "5"; gene_source "ensembl"; gene_biotype "lncRNA"; transcript_source "ensembl"; transcript_biotype "lncRNA"; exon_id "ENSRNOE00000776525"; exon_version "1"; tag "Ensembl_canonical";
2	ensembl	exon	169358761	169359337	0	-	.	gene_id "ENSRNOG00000088702"; gene_version "1"; transcript_id "ENSRNOT00000148260"; transcript_version "1"; exon_number "4"; gene_source "ensembl"; gene_biotype "lncRNA"; transcript_source "ensembl"; transcript_biotype "lncRNA"; exon_id "ENSRNOE00000776525"; exon_version "1";
2	ensembl	transcript	169358761	169520924	0	-	.	gene_id "ENSRNOG00000088702"; gene_version "1"; transcript_id "ENSRNOT00000169521"; transcript_version "1"; gene_source "ensembl"; gene_biotype "lncRNA"; transcript_source "ensembl"; transcript_biotype "lncRNA"; tag "Ensembl_canonical";
2	ensembl	transcript	169358761	169520924	0	-	.	gene_id "ENSRNOG00000088702"; gene_version "1"; transcript_id "ENSRNOT00000148260"; transcript_version "1"; gene_source "ensembl"; gene_biotype "lncRNA"; transcript_source "ensembl"; transcript_biotype "lncRNA";
2	ensembl	exon	169358800	169359329	0	-	.	gene_id "ENSRNOG00000088702"; gene_version "1"; transcript_id "ENSRNOT00000160274"; transcript_version "1"; exon_number "3"; gene_source "ensembl"; gene_biotype "lncRNA"; transcript_source "ensembl"; transcript_biotype "lncRNA"; exon_id "ENSRNOE00000776000"; exon_version "1";
2	ensembl	transcript	169358800	169520744	0	-	.	gene_id "ENSRNOG00000088702"; gene_version "1"; transcript_id "ENSRNOT00000160274"; transcript_version "1"; gene_source "ensembl"; gene_biotype "lncRNA"; transcript_source "ensembl"; transcript_biotype "lncRNA";
2	ensembl	exon	169366974	169367114	0	-	.	gene_id "ENSRNOG00000088702"; gene_version "1"; transcript_id "ENSRNOT00000165697"; transcript_version "1"; exon_number "2"; gene_source "ensembl"; gene_biotype "lncRNA"; transcript_source "ensembl"; transcript_biotype "lncRNA"; exon_id "ENSRNOE00000817203"; exon_version "1";
2	ensembl	exon	169366974	169367114	0	-	.	gene_id "ENSRNOG00000088702"; gene_version "1"; transcript_id "ENSRNOT00000169521"; transcript_version "1"; exon_number "4"; gene_source "ensembl"; gene_biotype "lncRNA"; transcript_source "ensembl"; transcript_biotype "lncRNA"; exon_id "ENSRNOE00000817203"; exon_version "1"; tag "Ensembl_canonical";
2	ensembl	exon	169366974	169367114	0	-	.	gene_id "ENSRNOG00000088702"; gene_version "1"; transcript_id "ENSRNOT00000148260"; transcript_version "1"; exon_number "3"; gene_source "ensembl"; gene_biotype "lncRNA"; transcript_source "ensembl"; transcript_biotype "lncRNA"; exon_id "ENSRNOE00000817203"; exon_version "1";
2	ensembl	exon	169369160	169369234	0	-	.	gene_id "ENSRNOG00000088702"; gene_version "1"; transcript_id "ENSRNOT00000169521"; transcript_version "1"; exon_number "3"; gene_source "ensembl"; gene_biotype "lncRNA"; transcript_source "ensembl"; transcript_biotype "lncRNA"; exon_id "ENSRNOE00000786499"; exon_version "1"; tag "Ensembl_canonical";
2	ensembl	exon	169369160	169369234	0	-	.	gene_id "ENSRNOG00000088702"; gene_version "1"; transcript_id "ENSRNOT00000148260"; transcript_version "1"; exon_number "2"; gene_source "ensembl"; gene_biotype "lncRNA"; transcript_source "ensembl"; transcript_biotype "lncRNA"; exon_id "ENSRNOE00000786499"; exon_version "1";
2	ensembl	exon	169420812	169421013	0	-	.	gene_id "ENSRNOG00000088702"; gene_version "1"; transcript_id "ENSRNOT00000169521"; transcript_version "1"; exon_number "2"; gene_source "ensembl"; gene_biotype "lncRNA"; transcript_source "ensembl"; transcript_biotype "lncRNA"; exon_id "ENSRNOE00000706144"; exon_version "1"; tag "Ensembl_canonical";
2	ensembl	exon	169420812	169421013	0	-	.	gene_id "ENSRNOG00000088702"; gene_version "1"; transcript_id "ENSRNOT00000160274"; transcript_version "1"; exon_number "2"; gene_source "ensembl"; gene_biotype "lncRNA"; transcript_source "ensembl"; transcript_biotype "lncRNA"; exon_id "ENSRNOE00000706144"; exon_version "1";
2	ensembl	exon	169516353	169517099	0	-	.	gene_id "ENSRNOG00000088702"; gene_version "1"; transcript_id "ENSRNOT00000131517"; transcript_version "1"; exon_number "2"; gene_source "ensembl"; gene_biotype "lncRNA"; transcript_source "ensembl"; transcript_biotype "lncRNA"; exon_id "ENSRNOE00000685285"; exon_version "1";
2	ensembl	transcript	169516353	169520924	0	-	.	gene_id "ENSRNOG00000088702"; gene_version "1"; transcript_id "ENSRNOT00000131517"; transcript_version "1"; gene_source "ensembl"; gene_biotype "lncRNA"; transcript_source "ensembl"; transcript_biotype "lncRNA";
2	ensembl	exon	169520506	169520744	0	-	.	gene_id "ENSRNOG00000088702"; gene_version "1"; transcript_id "ENSRNOT00000160274"; transcript_version "1"; exon_number "1"; gene_source "ensembl"; gene_biotype "lncRNA"; transcript_source "ensembl"; transcript_biotype "lncRNA"; exon_id "ENSRNOE00000703280"; exon_version "1";
2	ensembl	exon	169520506	169520924	0	-	.	gene_id "ENSRNOG00000088702"; gene_version "1"; transcript_id "ENSRNOT00000165697"; transcript_version "1"; exon_number "1"; gene_source "ensembl"; gene_biotype "lncRNA"; transcript_source "ensembl"; transcript_biotype "lncRNA"; exon_id "ENSRNOE00000732043"; exon_version "1";
2	ensembl	exon	169520506	169520924	0	-	.	gene_id "ENSRNOG00000088702"; gene_version "1"; transcript_id "ENSRNOT00000169521"; transcript_version "1"; exon_number "1"; gene_source "ensembl"; gene_biotype "lncRNA"; transcript_source "ensembl"; transcript_biotype "lncRNA"; exon_id "ENSRNOE00000732043"; exon_version "1"; tag "Ensembl_canonical";
2	ensembl	exon	169520506	169520924	0	-	.	gene_id "ENSRNOG00000088702"; gene_version "1"; transcript_id "ENSRNOT00000148260"; transcript_version "1"; exon_number "1"; gene_source "ensembl"; gene_biotype "lncRNA"; transcript_source "ensembl"; transcript_biotype "lncRNA"; exon_id "ENSRNOE00000732043"; exon_version "1";
2	ensembl	exon	169520506	169520924	0	-	.	gene_id "ENSRNOG00000088702"; gene_version "1"; transcript_id "ENSRNOT00000131517"; transcript_version "1"; exon_number "1"; gene_source "ensembl"; gene_biotype "lncRNA"; transcript_source "ensembl"; transcript_biotype "lncRNA"; exon_id "ENSRNOE00000732043"; exon_version "1";
2	ensembl	three_prime_utr	169567654	169568082	0	-	.	gene_id "ENSRNOG00000011612"; gene_version "5"; transcript_id "ENSRNOT00000015732"; transcript_version "5"; gene_name "Tdo2"; gene_source "ensembl"; gene_biotype "protein_coding"; transcript_name "Tdo2-201"; transcript_source "ensembl"; transcript_biotype "protein_coding"; tag "Ensembl_canonical";
2	ensembl	exon	169567654	169568236	0	-	.	gene_id "ENSRNOG00000011612"; gene_version "5"; transcript_id "ENSRNOT00000015732"; transcript_version "5"; exon_number "12"; gene_name "Tdo2"; gene_source "ensembl"; gene_biotype "protein_coding"; transcript_name "Tdo2-201"; transcript_source "ensembl"; transcript_biotype "protein_coding"; exon_id "ENSRNOE00000111667"; exon_version "3"; tag "Ensembl_canonical";
2	ENSEMBL114_rn	exon	169567654	169568236	0.00782216852869725	-	.	gene_id "ENSRNOG00000011612"; transcript_id "ENSRNOG00000011612_tx_2"; exon_id "2_169567654_169568236_-"; exonnum "12"; txlen "1874";
2	ensembl	gene	169567654	169585586	0	-	.	gene_id "ENSRNOG00000011612"; gene_version "5"; gene_name "Tdo2"; gene_source "ensembl"; gene_biotype "protein_coding";
2	ensembl	transcript	169567654	169585586	0	-	.	gene_id "ENSRNOG00000011612"; gene_version "5"; transcript_id "ENSRNOT00000015732"; transcript_version "5"; gene_name "Tdo2"; gene_source "ensembl"; gene_biotype "protein_coding"; transcript_name "Tdo2-201"; transcript_source "ensembl"; transcript_biotype "protein_coding"; tag "Ensembl_canonical";
2	ensembl	stop_codon	169568083	169568085	0	-	0	gene_id "ENSRNOG00000011612"; gene_version "5"; transcript_id "ENSRNOT00000015732"; transcript_version "5"; exon_number "12"; gene_name "Tdo2"; gene_source "ensembl"; gene_biotype "protein_coding"; transcript_name "Tdo2-201"; transcript_source "ensembl"; transcript_biotype "protein_coding"; tag "Ensembl_canonical";
2	ensembl	CDS	169568086	169568236	0	-	1	gene_id "ENSRNOG00000011612"; gene_version "5"; transcript_id "ENSRNOT00000015732"; transcript_version "5"; exon_number "12"; gene_name "Tdo2"; gene_source "ensembl"; gene_biotype "protein_coding"; transcript_name "Tdo2-201"; transcript_source "ensembl"; transcript_biotype "protein_coding"; protein_id "ENSRNOP00000015732"; protein_version "1"; tag "Ensembl_canonical";
2	ensembl	exon	169570711	169570801	0	-	.	gene_id "ENSRNOG00000011612"; gene_version "5"; transcript_id "ENSRNOT00000015732"; transcript_version "5"; exon_number "11"; gene_name "Tdo2"; gene_source "ensembl"; gene_biotype "protein_coding"; transcript_name "Tdo2-201"; transcript_source "ensembl"; transcript_biotype "protein_coding"; exon_id "ENSRNOE00000110271"; exon_version "1"; tag "Ensembl_canonical";
2	ensembl	CDS	169570711	169570801	0	-	2	gene_id "ENSRNOG00000011612"; gene_version "5"; transcript_id "ENSRNOT00000015732"; transcript_version "5"; exon_number "11"; gene_name "Tdo2"; gene_source "ensembl"; gene_biotype "protein_coding"; transcript_name "Tdo2-201"; transcript_source "ensembl"; transcript_biotype "protein_coding"; protein_id "ENSRNOP00000015732"; protein_version "1"; tag "Ensembl_canonical";
2	ENSEMBL114_rn	exon	169570711	169570801	0.00782216852869725	-	.	gene_id "ENSRNOG00000011612"; transcript_id "ENSRNOG00000011612_tx_2"; exon_id "2_169570711_169570801_-"; exonnum "11"; txlen "1874";
2	ensembl	exon	169572221	169572300	0	-	.	gene_id "ENSRNOG00000011612"; gene_version "5"; transcript_id "ENSRNOT00000015732"; transcript_version "5"; exon_number "10"; gene_name "Tdo2"; gene_source "ensembl"; gene_biotype "protein_coding"; transcript_name "Tdo2-201"; transcript_source "ensembl"; transcript_biotype "protein_coding"; exon_id "ENSRNOE00000110209"; exon_version "1"; tag "Ensembl_canonical";
2	ensembl	CDS	169572221	169572300	0	-	1	gene_id "ENSRNOG00000011612"; gene_version "5"; transcript_id "ENSRNOT00000015732"; transcript_version "5"; exon_number "10"; gene_name "Tdo2"; gene_source "ensembl"; gene_biotype "protein_coding"; transcript_name "Tdo2-201"; transcript_source "ensembl"; transcript_biotype "protein_coding"; protein_id "ENSRNOP00000015732"; protein_version "1"; tag "Ensembl_canonical";
2	ENSEMBL114_rn	exon	169572221	169572300	0.00782216852869725	-	.	gene_id "ENSRNOG00000011612"; transcript_id "ENSRNOG00000011612_tx_2"; exon_id "2_169572221_169572300_-"; exonnum "10"; txlen "1874";
2	ensembl	exon	169573533	169573590	0	-	.	gene_id "ENSRNOG00000011612"; gene_version "5"; transcript_id "ENSRNOT00000015732"; transcript_version "5"; exon_number "9"; gene_name "Tdo2"; gene_source "ensembl"; gene_biotype "protein_coding"; transcript_name "Tdo2-201"; transcript_source "ensembl"; transcript_biotype "protein_coding"; exon_id "ENSRNOE00000110101"; exon_version "1"; tag "Ensembl_canonical";
2	ensembl	CDS	169573533	169573590	0	-	2	gene_id "ENSRNOG00000011612"; gene_version "5"; transcript_id "ENSRNOT00000015732"; transcript_version "5"; exon_number "9"; gene_name "Tdo2"; gene_source "ensembl"; gene_biotype "protein_coding"; transcript_name "Tdo2-201"; transcript_source "ensembl"; transcript_biotype "protein_coding"; protein_id "ENSRNOP00000015732"; protein_version "1"; tag "Ensembl_canonical";
2	ENSEMBL114_rn	exon	169573533	169573590	0.00782216852869725	-	.	gene_id "ENSRNOG00000011612"; transcript_id "ENSRNOG00000011612_tx_2"; exon_id "2_169573533_169573590_-"; exonnum "9"; txlen "1874";
2	ensembl	exon	169574693	169574804	0	-	.	gene_id "ENSRNOG00000011612"; gene_version "5"; transcript_id "ENSRNOT00000015732"; transcript_version "5"; exon_number "8"; gene_name "Tdo2"; gene_source "ensembl"; gene_biotype "protein_coding"; transcript_name "Tdo2-201"; transcript_source "ensembl"; transcript_biotype "protein_coding"; exon_id "ENSRNOE00000110035"; exon_version "1"; tag "Ensembl_canonical";
2	ensembl	CDS	169574693	169574804	0	-	0	gene_id "ENSRNOG00000011612"; gene_version "5"; transcript_id "ENSRNOT00000015732"; transcript_version "5"; exon_number "8"; gene_name "Tdo2"; gene_source "ensembl"; gene_biotype "protein_coding"; transcript_name "Tdo2-201"; transcript_source "ensembl"; transcript_biotype "protein_coding"; protein_id "ENSRNOP00000015732"; protein_version "1"; tag "Ensembl_canonical";
2	ENSEMBL114_rn	exon	169574693	169574804	0.00782216852869725	-	.	gene_id "ENSRNOG00000011612"; transcript_id "ENSRNOG00000011612_tx_2"; exon_id "2_169574693_169574804_-"; exonnum "8"; txlen "1874";
2	ensembl	exon	169577473	169577580	0	-	.	gene_id "ENSRNOG00000011612"; gene_version "5"; transcript_id "ENSRNOT00000015732"; transcript_version "5"; exon_number "7"; gene_name "Tdo2"; gene_source "ensembl"; gene_biotype "protein_coding"; transcript_name "Tdo2-201"; transcript_source "ensembl"; transcript_biotype "protein_coding"; exon_id "ENSRNOE00000109971"; exon_version "1"; tag "Ensembl_canonical";
2	ensembl	CDS	169577473	169577580	0	-	0	gene_id "ENSRNOG00000011612"; gene_version "5"; transcript_id "ENSRNOT00000015732"; transcript_version "5"; exon_number "7"; gene_name "Tdo2"; gene_source "ensembl"; gene_biotype "protein_coding"; transcript_name "Tdo2-201"; transcript_source "ensembl"; transcript_biotype "protein_coding"; protein_id "ENSRNOP00000015732"; protein_version "1"; tag "Ensembl_canonical";
2	ENSEMBL114_rn	exon	169577473	169577580	0.00782216852869725	-	.	gene_id "ENSRNOG00000011612"; transcript_id "ENSRNOG00000011612_tx_2"; exon_id "2_169577473_169577580_-"; exonnum "7"; txlen "1874";
2	ensembl	exon	169578571	169578757	0	-	.	gene_id "ENSRNOG00000011612"; gene_version "5"; transcript_id "ENSRNOT00000015732"; transcript_version "5"; exon_number "6"; gene_name "Tdo2"; gene_source "ensembl"; gene_biotype "protein_coding"; transcript_name "Tdo2-201"; transcript_source "ensembl"; transcript_biotype "protein_coding"; exon_id "ENSRNOE00000109907"; exon_version "1"; tag "Ensembl_canonical";
2	ensembl	CDS	169578571	169578757	0	-	1	gene_id "ENSRNOG00000011612"; gene_version "5"; transcript_id "ENSRNOT00000015732"; transcript_version "5"; exon_number "6"; gene_name "Tdo2"; gene_source "ensembl"; gene_biotype "protein_coding"; transcript_name "Tdo2-201"; transcript_source "ensembl"; transcript_biotype "protein_coding"; protein_id "ENSRNOP00000015732"; protein_version "1"; tag "Ensembl_canonical";
2	ENSEMBL114_rn	exon	169578571	169578757	0.00782216852869725	-	.	gene_id "ENSRNOG00000011612"; transcript_id "ENSRNOG00000011612_tx_2"; exon_id "2_169578571_169578757_-"; exonnum "6"; txlen "1874";
2	ensembl	exon	169579955	169580082	0	-	.	gene_id "ENSRNOG00000011612"; gene_version "5"; transcript_id "ENSRNOT00000015732"; transcript_version "5"; exon_number "5"; gene_name "Tdo2"; gene_source "ensembl"; gene_biotype "protein_coding"; transcript_name "Tdo2-201"; transcript_source "ensembl"; transcript_biotype "protein_coding"; exon_id "ENSRNOE00000109847"; exon_version "1"; tag "Ensembl_canonical";
2	ensembl	CDS	169579955	169580082	0	-	0	gene_id "ENSRNOG00000011612"; gene_version "5"; transcript_id "ENSRNOT00000015732"; transcript_version "5"; exon_number "5"; gene_name "Tdo2"; gene_source "ensembl"; gene_biotype "protein_coding"; transcript_name "Tdo2-201"; transcript_source "ensembl"; transcript_biotype "protein_coding"; protein_id "ENSRNOP00000015732"; protein_version "1"; tag "Ensembl_canonical";
2	ENSEMBL114_rn	exon	169579955	169580082	0.00782216852869725	-	.	gene_id "ENSRNOG00000011612"; transcript_id "ENSRNOG00000011612_tx_2"; exon_id "2_169579955_169580082_-"; exonnum "5"; txlen "1874";
2	ensembl	exon	169581721	169581791	0	-	.	gene_id "ENSRNOG00000011612"; gene_version "5"; transcript_id "ENSRNOT00000015732"; transcript_version "5"; exon_number "4"; gene_name "Tdo2"; gene_source "ensembl"; gene_biotype "protein_coding"; transcript_name "Tdo2-201"; transcript_source "ensembl"; transcript_biotype "protein_coding"; exon_id "ENSRNOE00000111485"; exon_version "1"; tag "Ensembl_canonical";
2	ensembl	CDS	169581721	169581791	0	-	2	gene_id "ENSRNOG00000011612"; gene_version "5"; transcript_id "ENSRNOT00000015732"; transcript_version "5"; exon_number "4"; gene_name "Tdo2"; gene_source "ensembl"; gene_biotype "protein_coding"; transcript_name "Tdo2-201"; transcript_source "ensembl"; transcript_biotype "protein_coding"; protein_id "ENSRNOP00000015732"; protein_version "1"; tag "Ensembl_canonical";
2	ENSEMBL114_rn	exon	169581721	169581791	0.00782216852869725	-	.	gene_id "ENSRNOG00000011612"; transcript_id "ENSRNOG00000011612_tx_2"; exon_id "2_169581721_169581791_-"; exonnum "4"; txlen "1874";
2	ensembl	exon	169584198	169584288	0	-	.	gene_id "ENSRNOG00000011612"; gene_version "5"; transcript_id "ENSRNOT00000015732"; transcript_version "5"; exon_number "3"; gene_name "Tdo2"; gene_source "ensembl"; gene_biotype "protein_coding"; transcript_name "Tdo2-201"; transcript_source "ensembl"; transcript_biotype "protein_coding"; exon_id "ENSRNOE00000111293"; exon_version "1"; tag "Ensembl_canonical";
2	ensembl	CDS	169584198	169584288	0	-	0	gene_id "ENSRNOG00000011612"; gene_version "5"; transcript_id "ENSRNOT00000015732"; transcript_version "5"; exon_number "3"; gene_name "Tdo2"; gene_source "ensembl"; gene_biotype "protein_coding"; transcript_name "Tdo2-201"; transcript_source "ensembl"; transcript_biotype "protein_coding"; protein_id "ENSRNOP00000015732"; protein_version "1"; tag "Ensembl_canonical";
2	ENSEMBL114_rn	exon	169584198	169584288	0.00782216852869725	-	.	gene_id "ENSRNOG00000011612"; transcript_id "ENSRNOG00000011612_tx_2"; exon_id "2_169584198_169584288_-"; exonnum "3"; txlen "1874";
2	ensembl	exon	169585182	169585287	0	-	.	gene_id "ENSRNOG00000011612"; gene_version "5"; transcript_id "ENSRNOT00000015732"; transcript_version "5"; exon_number "2"; gene_name "Tdo2"; gene_source "ensembl"; gene_biotype "protein_coding"; transcript_name "Tdo2-201"; transcript_source "ensembl"; transcript_biotype "protein_coding"; exon_id "ENSRNOE00000111113"; exon_version "1"; tag "Ensembl_canonical";
2	ensembl	CDS	169585182	169585287	0	-	1	gene_id "ENSRNOG00000011612"; gene_version "5"; transcript_id "ENSRNOT00000015732"; transcript_version "5"; exon_number "2"; gene_name "Tdo2"; gene_source "ensembl"; gene_biotype "protein_coding"; transcript_name "Tdo2-201"; transcript_source "ensembl"; transcript_biotype "protein_coding"; protein_id "ENSRNOP00000015732"; protein_version "1"; tag "Ensembl_canonical";
2	ENSEMBL114_rn	exon	169585182	169585287	0.00782216852869725	-	.	gene_id "ENSRNOG00000011612"; transcript_id "ENSRNOG00000011612_tx_2"; exon_id "2_169585182_169585287_-"; exonnum "2"; txlen "1874";
2	ensembl	CDS	169585513	169585547	0	-	0	gene_id "ENSRNOG00000011612"; gene_version "5"; transcript_id "ENSRNOT00000015732"; transcript_version "5"; exon_number "1"; gene_name "Tdo2"; gene_source "ensembl"; gene_biotype "protein_coding"; transcript_name "Tdo2-201"; transcript_source "ensembl"; transcript_biotype "protein_coding"; protein_id "ENSRNOP00000015732"; protein_version "1"; tag "Ensembl_canonical";
2	ensembl	exon	169585513	169585586	0	-	.	gene_id "ENSRNOG00000011612"; gene_version "5"; transcript_id "ENSRNOT00000015732"; transcript_version "5"; exon_number "1"; gene_name "Tdo2"; gene_source "ensembl"; gene_biotype "protein_coding"; transcript_name "Tdo2-201"; transcript_source "ensembl"; transcript_biotype "protein_coding"; exon_id "ENSRNOE00000110873"; exon_version "3"; tag "Ensembl_canonical";
2	ensembl	start_codon	169585545	169585547	0	-	0	gene_id "ENSRNOG00000011612"; gene_version "5"; transcript_id "ENSRNOT00000015732"; transcript_version "5"; exon_number "1"; gene_name "Tdo2"; gene_source "ensembl"; gene_biotype "protein_coding"; transcript_name "Tdo2-201"; transcript_source "ensembl"; transcript_biotype "protein_coding"; tag "Ensembl_canonical";
2	ensembl	five_prime_utr	169585548	169585586	0	-	.	gene_id "ENSRNOG00000011612"; gene_version "5"; transcript_id "ENSRNOT00000015732"; transcript_version "5"; gene_name "Tdo2"; gene_source "ensembl"; gene_biotype "protein_coding"; transcript_name "Tdo2-201"; transcript_source "ensembl"; transcript_biotype "protein_coding"; tag "Ensembl_canonical";
2	sraer114_ss	exon	169587158	169587416	0.00782216852869725	-	.	gene_id "ENSRNOG00000011612"; transcript_id "ENSRNOG00000011612_tx_2"; exon_id "2_169587158_169587416_-"; exonnum "1"; txlen "1874";
2	ensembl	three_prime_utr	169646898	169648138	0	-	.	gene_id "ENSRNOG00000012060"; gene_version "9"; transcript_id "ENSRNOT00000064930"; transcript_version "4"; gene_name "Gucy1b1"; gene_source "ensembl"; gene_biotype "protein_coding"; transcript_name "Gucy1b1-201"; transcript_source "ensembl"; transcript_biotype "protein_coding"; tag "Ensembl_canonical";
2	ensembl	exon	169646898	169648162	0	-	.	gene_id "ENSRNOG00000012060"; gene_version "9"; transcript_id "ENSRNOT00000064930"; transcript_version "4"; exon_number "14"; gene_name "Gucy1b1"; gene_source "ensembl"; gene_biotype "protein_coding"; transcript_name "Gucy1b1-201"; transcript_source "ensembl"; transcript_biotype "protein_coding"; exon_id "ENSRNOE00000397911"; exon_version "4"; tag "Ensembl_canonical";
2	ENSEMBL114_rn	exon	169646898	169648162	0.197147959050397	-	.	gene_id "ENSRNOG00000012060"; transcript_id "ENSRNOG00000012060_tx_2"; exon_id "2_169646898_169648162_-"; exonnum "14"; txlen "3287";
2	ensembl	gene	169646898	169696987	0	-	.	gene_id "ENSRNOG00000012060"; gene_version "9"; gene_name "Gucy1b1"; gene_source "ensembl"; gene_biotype "protein_coding";
2	ensembl	transcript	169646898	169696987	0	-	.	gene_id "ENSRNOG00000012060"; gene_version "9"; transcript_id "ENSRNOT00000064930"; transcript_version "4"; gene_name "Gucy1b1"; gene_source "ensembl"; gene_biotype "protein_coding"; transcript_name "Gucy1b1-201"; transcript_source "ensembl"; transcript_biotype "protein_coding"; tag "Ensembl_canonical";
2	ensembl	stop_codon	169648139	169648141	0	-	0	gene_id "ENSRNOG00000012060"; gene_version "9"; transcript_id "ENSRNOT00000064930"; transcript_version "4"; exon_number "14"; gene_name "Gucy1b1"; gene_source "ensembl"; gene_biotype "protein_coding"; transcript_name "Gucy1b1-201"; transcript_source "ensembl"; transcript_biotype "protein_coding"; tag "Ensembl_canonical";
2	ensembl	CDS	169648142	169648162	0	-	0	gene_id "ENSRNOG00000012060"; gene_version "9"; transcript_id "ENSRNOT00000064930"; transcript_version "4"; exon_number "14"; gene_name "Gucy1b1"; gene_source "ensembl"; gene_biotype "protein_coding"; transcript_name "Gucy1b1-201"; transcript_source "ensembl"; transcript_biotype "protein_coding"; protein_id "ENSRNOP00000062785"; protein_version "1"; tag "Ensembl_canonical";
2	ensembl	exon	169649190	169649316	0	-	.	gene_id "ENSRNOG00000012060"; gene_version "9"; transcript_id "ENSRNOT00000064930"; transcript_version "4"; exon_number "13"; gene_name "Gucy1b1"; gene_source "ensembl"; gene_biotype "protein_coding"; transcript_name "Gucy1b1-201"; transcript_source "ensembl"; transcript_biotype "protein_coding"; exon_id "ENSRNOE00000116436"; exon_version "1"; tag "Ensembl_canonical";
2	ensembl	CDS	169649190	169649316	0	-	1	gene_id "ENSRNOG00000012060"; gene_version "9"; transcript_id "ENSRNOT00000064930"; transcript_version "4"; exon_number "13"; gene_name "Gucy1b1"; gene_source "ensembl"; gene_biotype "protein_coding"; transcript_name "Gucy1b1-201"; transcript_source "ensembl"; transcript_biotype "protein_coding"; protein_id "ENSRNOP00000062785"; protein_version "1"; tag "Ensembl_canonical";
2	ENSEMBL114_rn	exon	169649190	169649316	0.197147959050397	-	.	gene_id "ENSRNOG00000012060"; transcript_id "ENSRNOG00000012060_tx_2"; exon_id "2_169649190_169649316_-"; exonnum "13"; txlen "3287";
2	ensembl	exon	169649663	169649817	0	-	.	gene_id "ENSRNOG00000012060"; gene_version "9"; transcript_id "ENSRNOT00000064930"; transcript_version "4"; exon_number "12"; gene_name "Gucy1b1"; gene_source "ensembl"; gene_biotype "protein_coding"; transcript_name "Gucy1b1-201"; transcript_source "ensembl"; transcript_biotype "protein_coding"; exon_id "ENSRNOE00000116269"; exon_version "1"; tag "Ensembl_canonical";
2	ensembl	CDS	169649663	169649817	0	-	0	gene_id "ENSRNOG00000012060"; gene_version "9"; transcript_id "ENSRNOT00000064930"; transcript_version "4"; exon_number "12"; gene_name "Gucy1b1"; gene_source "ensembl"; gene_biotype "protein_coding"; transcript_name "Gucy1b1-201"; transcript_source "ensembl"; transcript_biotype "protein_coding"; protein_id "ENSRNOP00000062785"; protein_version "1"; tag "Ensembl_canonical";
2	ENSEMBL114_rn	exon	169649663	169649817	0.197147959050397	-	.	gene_id "ENSRNOG00000012060"; transcript_id "ENSRNOG00000012060_tx_2"; exon_id "2_169649663_169649817_-"; exonnum "12"; txlen "3287";
2	ensembl	exon	169650225	169650365	0	-	.	gene_id "ENSRNOG00000012060"; gene_version "9"; transcript_id "ENSRNOT00000064930"; transcript_version "4"; exon_number "11"; gene_name "Gucy1b1"; gene_source "ensembl"; gene_biotype "protein_coding"; transcript_name "Gucy1b1-201"; transcript_source "ensembl"; transcript_biotype "protein_coding"; exon_id "ENSRNOE00000116076"; exon_version "2"; tag "Ensembl_canonical";
2	ensembl	CDS	169650225	169650365	0	-	0	gene_id "ENSRNOG00000012060"; gene_version "9"; transcript_id "ENSRNOT00000064930"; transcript_version "4"; exon_number "11"; gene_name "Gucy1b1"; gene_source "ensembl"; gene_biotype "protein_coding"; transcript_name "Gucy1b1-201"; transcript_source "ensembl"; transcript_biotype "protein_coding"; protein_id "ENSRNOP00000062785"; protein_version "1"; tag "Ensembl_canonical";
2	ENSEMBL114_rn	exon	169650225	169650365	0.197147959050397	-	.	gene_id "ENSRNOG00000012060"; transcript_id "ENSRNOG00000012060_tx_2"; exon_id "2_169650225_169650365_-"; exonnum "11"; txlen "3287";
2	ensembl	exon	169652414	169652651	0	-	.	gene_id "ENSRNOG00000012060"; gene_version "9"; transcript_id "ENSRNOT00000064930"; transcript_version "4"; exon_number "10"; gene_name "Gucy1b1"; gene_source "ensembl"; gene_biotype "protein_coding"; transcript_name "Gucy1b1-201"; transcript_source "ensembl"; transcript_biotype "protein_coding"; exon_id "ENSRNOE00000455392"; exon_version "1"; tag "Ensembl_canonical";
2	ensembl	CDS	169652414	169652651	0	-	1	gene_id "ENSRNOG00000012060"; gene_version "9"; transcript_id "ENSRNOT00000064930"; transcript_version "4"; exon_number "10"; gene_name "Gucy1b1"; gene_source "ensembl"; gene_biotype "protein_coding"; transcript_name "Gucy1b1-201"; transcript_source "ensembl"; transcript_biotype "protein_coding"; protein_id "ENSRNOP00000062785"; protein_version "1"; tag "Ensembl_canonical";
2	ENSEMBL114_rn	exon	169652414	169652651	0.197147959050397	-	.	gene_id "ENSRNOG00000012060"; transcript_id "ENSRNOG00000012060_tx_2"; exon_id "2_169652414_169652651_-"; exonnum "10"; txlen "3287";
2	ensembl	exon	169654935	169655132	0	-	.	gene_id "ENSRNOG00000012060"; gene_version "9"; transcript_id "ENSRNOT00000064930"; transcript_version "4"; exon_number "9"; gene_name "Gucy1b1"; gene_source "ensembl"; gene_biotype "protein_coding"; transcript_name "Gucy1b1-201"; transcript_source "ensembl"; transcript_biotype "protein_coding"; exon_id "ENSRNOE00000115751"; exon_version "1"; tag "Ensembl_canonical";
2	ensembl	CDS	169654935	169655132	0	-	1	gene_id "ENSRNOG00000012060"; gene_version "9"; transcript_id "ENSRNOT00000064930"; transcript_version "4"; exon_number "9"; gene_name "Gucy1b1"; gene_source "ensembl"; gene_biotype "protein_coding"; transcript_name "Gucy1b1-201"; transcript_source "ensembl"; transcript_biotype "protein_coding"; protein_id "ENSRNOP00000062785"; protein_version "1"; tag "Ensembl_canonical";
2	ENSEMBL114_rn	exon	169654935	169655132	0.197147959050397	-	.	gene_id "ENSRNOG00000012060"; transcript_id "ENSRNOG00000012060_tx_2"; exon_id "2_169654935_169655132_-"; exonnum "9"; txlen "3287";
2	ensembl	exon	169665817	169665950	0	-	.	gene_id "ENSRNOG00000012060"; gene_version "9"; transcript_id "ENSRNOT00000064930"; transcript_version "4"; exon_number "8"; gene_name "Gucy1b1"; gene_source "ensembl"; gene_biotype "protein_coding"; transcript_name "Gucy1b1-201"; transcript_source "ensembl"; transcript_biotype "protein_coding"; exon_id "ENSRNOE00000115567"; exon_version "1"; tag "Ensembl_canonical";
2	ensembl	CDS	169665817	169665950	0	-	0	gene_id "ENSRNOG00000012060"; gene_version "9"; transcript_id "ENSRNOT00000064930"; transcript_version "4"; exon_number "8"; gene_name "Gucy1b1"; gene_source "ensembl"; gene_biotype "protein_coding"; transcript_name "Gucy1b1-201"; transcript_source "ensembl"; transcript_biotype "protein_coding"; protein_id "ENSRNOP00000062785"; protein_version "1"; tag "Ensembl_canonical";
2	ENSEMBL114_rn	exon	169665817	169665950	0.197147959050397	-	.	gene_id "ENSRNOG00000012060"; transcript_id "ENSRNOG00000012060_tx_2"; exon_id "2_169665817_169665950_-"; exonnum "8"; txlen "3287";
2	ensembl	exon	169666725	169666841	0	-	.	gene_id "ENSRNOG00000012060"; gene_version "9"; transcript_id "ENSRNOT00000064930"; transcript_version "4"; exon_number "7"; gene_name "Gucy1b1"; gene_source "ensembl"; gene_biotype "protein_coding"; transcript_name "Gucy1b1-201"; transcript_source "ensembl"; transcript_biotype "protein_coding"; exon_id "ENSRNOE00000115390"; exon_version "1"; tag "Ensembl_canonical";
2	ensembl	CDS	169666725	169666841	0	-	0	gene_id "ENSRNOG00000012060"; gene_version "9"; transcript_id "ENSRNOT00000064930"; transcript_version "4"; exon_number "7"; gene_name "Gucy1b1"; gene_source "ensembl"; gene_biotype "protein_coding"; transcript_name "Gucy1b1-201"; transcript_source "ensembl"; transcript_biotype "protein_coding"; protein_id "ENSRNOP00000062785"; protein_version "1"; tag "Ensembl_canonical";
2	ENSEMBL114_rn	exon	169666725	169666841	0.197147959050397	-	.	gene_id "ENSRNOG00000012060"; transcript_id "ENSRNOG00000012060_tx_2"; exon_id "2_169666725_169666841_-"; exonnum "7"; txlen "3287";
2	ensembl	exon	169667880	169668110	0	-	.	gene_id "ENSRNOG00000012060"; gene_version "9"; transcript_id "ENSRNOT00000064930"; transcript_version "4"; exon_number "6"; gene_name "Gucy1b1"; gene_source "ensembl"; gene_biotype "protein_coding"; transcript_name "Gucy1b1-201"; transcript_source "ensembl"; transcript_biotype "protein_coding"; exon_id "ENSRNOE00000115189"; exon_version "1"; tag "Ensembl_canonical";
2	ensembl	CDS	169667880	169668110	0	-	0	gene_id "ENSRNOG00000012060"; gene_version "9"; transcript_id "ENSRNOT00000064930"; transcript_version "4"; exon_number "6"; gene_name "Gucy1b1"; gene_source "ensembl"; gene_biotype "protein_coding"; transcript_name "Gucy1b1-201"; transcript_source "ensembl"; transcript_biotype "protein_coding"; protein_id "ENSRNOP00000062785"; protein_version "1"; tag "Ensembl_canonical";
2	ENSEMBL114_rn	exon	169667880	169668110	0.197147959050397	-	.	gene_id "ENSRNOG00000012060"; transcript_id "ENSRNOG00000012060_tx_2"; exon_id "2_169667880_169668110_-"; exonnum "6"; txlen "3287";
2	ensembl	exon	169669052	169669249	0	-	.	gene_id "ENSRNOG00000012060"; gene_version "9"; transcript_id "ENSRNOT00000064930"; transcript_version "4"; exon_number "5"; gene_name "Gucy1b1"; gene_source "ensembl"; gene_biotype "protein_coding"; transcript_name "Gucy1b1-201"; transcript_source "ensembl"; transcript_biotype "protein_coding"; exon_id "ENSRNOE00000114991"; exon_version "1"; tag "Ensembl_canonical";
2	ensembl	CDS	169669052	169669249	0	-	0	gene_id "ENSRNOG00000012060"; gene_version "9"; transcript_id "ENSRNOT00000064930"; transcript_version "4"; exon_number "5"; gene_name "Gucy1b1"; gene_source "ensembl"; gene_biotype "protein_coding"; transcript_name "Gucy1b1-201"; transcript_source "ensembl"; transcript_biotype "protein_coding"; protein_id "ENSRNOP00000062785"; protein_version "1"; tag "Ensembl_canonical";
2	ENSEMBL114_rn	exon	169669052	169669249	0.197147959050397	-	.	gene_id "ENSRNOG00000012060"; transcript_id "ENSRNOG00000012060_tx_2"; exon_id "2_169669052_169669249_-"; exonnum "5"; txlen "3287";
2	ensembl	exon	169680935	169681053	0	-	.	gene_id "ENSRNOG00000012060"; gene_version "9"; transcript_id "ENSRNOT00000064930"; transcript_version "4"; exon_number "4"; gene_name "Gucy1b1"; gene_source "ensembl"; gene_biotype "protein_coding"; transcript_name "Gucy1b1-201"; transcript_source "ensembl"; transcript_biotype "protein_coding"; exon_id "ENSRNOE00000114814"; exon_version "1"; tag "Ensembl_canonical";
2	ensembl	CDS	169680935	169681053	0	-	2	gene_id "ENSRNOG00000012060"; gene_version "9"; transcript_id "ENSRNOT00000064930"; transcript_version "4"; exon_number "4"; gene_name "Gucy1b1"; gene_source "ensembl"; gene_biotype "protein_coding"; transcript_name "Gucy1b1-201"; transcript_source "ensembl"; transcript_biotype "protein_coding"; protein_id "ENSRNOP00000062785"; protein_version "1"; tag "Ensembl_canonical";
2	ENSEMBL114_rn	exon	169680935	169681053	0.197147959050397	-	.	gene_id "ENSRNOG00000012060"; transcript_id "ENSRNOG00000012060_tx_2"; exon_id "2_169680935_169681053_-"; exonnum "4"; txlen "3287";
2	ensembl	exon	169683819	169683919	0	-	.	gene_id "ENSRNOG00000012060"; gene_version "9"; transcript_id "ENSRNOT00000064930"; transcript_version "4"; exon_number "3"; gene_name "Gucy1b1"; gene_source "ensembl"; gene_biotype "protein_coding"; transcript_name "Gucy1b1-201"; transcript_source "ensembl"; transcript_biotype "protein_coding"; exon_id "ENSRNOE00000114632"; exon_version "1"; tag "Ensembl_canonical";
2	ensembl	CDS	169683819	169683919	0	-	1	gene_id "ENSRNOG00000012060"; gene_version "9"; transcript_id "ENSRNOT00000064930"; transcript_version "4"; exon_number "3"; gene_name "Gucy1b1"; gene_source "ensembl"; gene_biotype "protein_coding"; transcript_name "Gucy1b1-201"; transcript_source "ensembl"; transcript_biotype "protein_coding"; protein_id "ENSRNOP00000062785"; protein_version "1"; tag "Ensembl_canonical";
2	ENSEMBL114_rn	exon	169683819	169683919	0.197147959050397	-	.	gene_id "ENSRNOG00000012060"; transcript_id "ENSRNOG00000012060_tx_2"; exon_id "2_169683819_169683919_-"; exonnum "3"; txlen "3287";
2	ensembl	exon	169696342	169696415	0	-	.	gene_id "ENSRNOG00000012060"; gene_version "9"; transcript_id "ENSRNOT00000064930"; transcript_version "4"; exon_number "2"; gene_name "Gucy1b1"; gene_source "ensembl"; gene_biotype "protein_coding"; transcript_name "Gucy1b1-201"; transcript_source "ensembl"; transcript_biotype "protein_coding"; exon_id "ENSRNOE00000278304"; exon_version "1"; tag "Ensembl_canonical";
2	ensembl	CDS	169696342	169696415	0	-	0	gene_id "ENSRNOG00000012060"; gene_version "9"; transcript_id "ENSRNOT00000064930"; transcript_version "4"; exon_number "2"; gene_name "Gucy1b1"; gene_source "ensembl"; gene_biotype "protein_coding"; transcript_name "Gucy1b1-201"; transcript_source "ensembl"; transcript_biotype "protein_coding"; protein_id "ENSRNOP00000062785"; protein_version "1"; tag "Ensembl_canonical";
2	ENSEMBL114_rn	exon	169696342	169696415	0.197147959050397	-	.	gene_id "ENSRNOG00000012060"; transcript_id "ENSRNOG00000012060_tx_2"; exon_id "2_169696342_169696415_-"; exonnum "2"; txlen "3287";
2	sraer114_ss	exon	169696601	169696789	0.197147959050397	-	.	gene_id "ENSRNOG00000012060"; transcript_id "ENSRNOG00000012060_tx_2"; exon_id "2_169696601_169696789_-"; exonnum "1"; txlen "3287";
2	ensembl	CDS	169696897	169696899	0	-	0	gene_id "ENSRNOG00000012060"; gene_version "9"; transcript_id "ENSRNOT00000064930"; transcript_version "4"; exon_number "1"; gene_name "Gucy1b1"; gene_source "ensembl"; gene_biotype "protein_coding"; transcript_name "Gucy1b1-201"; transcript_source "ensembl"; transcript_biotype "protein_coding"; protein_id "ENSRNOP00000062785"; protein_version "1"; tag "Ensembl_canonical";
2	ensembl	start_codon	169696897	169696899	0	-	0	gene_id "ENSRNOG00000012060"; gene_version "9"; transcript_id "ENSRNOT00000064930"; transcript_version "4"; exon_number "1"; gene_name "Gucy1b1"; gene_source "ensembl"; gene_biotype "protein_coding"; transcript_name "Gucy1b1-201"; transcript_source "ensembl"; transcript_biotype "protein_coding"; tag "Ensembl_canonical";
2	ensembl	exon	169696897	169696987	0	-	.	gene_id "ENSRNOG00000012060"; gene_version "9"; transcript_id "ENSRNOT00000064930"; transcript_version "4"; exon_number "1"; gene_name "Gucy1b1"; gene_source "ensembl"; gene_biotype "protein_coding"; transcript_name "Gucy1b1-201"; transcript_source "ensembl"; transcript_biotype "protein_coding"; exon_id "ENSRNOE00000444912"; exon_version "3"; tag "Ensembl_canonical";
2	ensembl	five_prime_utr	169696900	169696987	0	-	.	gene_id "ENSRNOG00000012060"; gene_version "9"; transcript_id "ENSRNOT00000064930"; transcript_version "4"; gene_name "Gucy1b1"; gene_source "ensembl"; gene_biotype "protein_coding"; transcript_name "Gucy1b1-201"; transcript_source "ensembl"; transcript_biotype "protein_coding"; tag "Ensembl_canonical";
2	ensembl	three_prime_utr	169716709	169718944	0	-	.	gene_id "ENSRNOG00000012302"; gene_version "6"; transcript_id "ENSRNOT00000017190"; transcript_version "6"; gene_name "Gucy1a1"; gene_source "ensembl"; gene_biotype "protein_coding"; transcript_name "Gucy1a1-201"; transcript_source "ensembl"; transcript_biotype "protein_coding"; tag "Ensembl_canonical";
2	ensembl	exon	169716709	169719149	0	-	.	gene_id "ENSRNOG00000012302"; gene_version "6"; transcript_id "ENSRNOT00000017190"; transcript_version "6"; exon_number "9"; gene_name "Gucy1a1"; gene_source "ensembl"; gene_biotype "protein_coding"; transcript_name "Gucy1a1-201"; transcript_source "ensembl"; transcript_biotype "protein_coding"; exon_id "ENSRNOE00000121416"; exon_version "5"; tag "Ensembl_canonical";
2	ENSEMBL114_rn	exon	169716709	169719149	6.19395756092336	-	.	gene_id "ENSRNOG00000012302"; transcript_id "ENSRNOG00000012302_tx_3"; exon_id "2_169716709_169719149_-"; exonnum "10"; txlen "4623";
2	ENSEMBL114_rn	exon	169716709	169719149	0.00840392543154945	-	.	gene_id "ENSRNOG00000012302"; transcript_id "ENSRNOG00000012302_tx_4"; exon_id "2_169716709_169719149_-"; exonnum "10"; txlen "4642";
2	ensembl	gene	169716709	169779737	0	-	.	gene_id "ENSRNOG00000012302"; gene_version "6"; gene_name "Gucy1a1"; gene_source "ensembl"; gene_biotype "protein_coding";
2	ensembl	transcript	169716709	169779737	0	-	.	gene_id "ENSRNOG00000012302"; gene_version "6"; transcript_id "ENSRNOT00000017190"; transcript_version "6"; gene_name "Gucy1a1"; gene_source "ensembl"; gene_biotype "protein_coding"; transcript_name "Gucy1a1-201"; transcript_source "ensembl"; transcript_biotype "protein_coding"; tag "Ensembl_canonical";
2	ensembl	stop_codon	169718945	169718947	0	-	0	gene_id "ENSRNOG00000012302"; gene_version "6"; transcript_id "ENSRNOT00000017190"; transcript_version "6"; exon_number "9"; gene_name "Gucy1a1"; gene_source "ensembl"; gene_biotype "protein_coding"; transcript_name "Gucy1a1-201"; transcript_source "ensembl"; transcript_biotype "protein_coding"; tag "Ensembl_canonical";
2	ensembl	CDS	169718948	169719149	0	-	1	gene_id "ENSRNOG00000012302"; gene_version "6"; transcript_id "ENSRNOT00000017190"; transcript_version "6"; exon_number "9"; gene_name "Gucy1a1"; gene_source "ensembl"; gene_biotype "protein_coding"; transcript_name "Gucy1a1-201"; transcript_source "ensembl"; transcript_biotype "protein_coding"; protein_id "ENSRNOP00000017190"; protein_version "2"; tag "Ensembl_canonical";
2	ensembl	exon	169721956	169722110	0	-	.	gene_id "ENSRNOG00000012302"; gene_version "6"; transcript_id "ENSRNOT00000017190"; transcript_version "6"; exon_number "8"; gene_name "Gucy1a1"; gene_source "ensembl"; gene_biotype "protein_coding"; transcript_name "Gucy1a1-201"; transcript_source "ensembl"; transcript_biotype "protein_coding"; exon_id "ENSRNOE00000117942"; exon_version "1"; tag "Ensembl_canonical";
2	ensembl	CDS	169721956	169722110	0	-	0	gene_id "ENSRNOG00000012302"; gene_version "6"; transcript_id "ENSRNOT00000017190"; transcript_version "6"; exon_number "8"; gene_name "Gucy1a1"; gene_source "ensembl"; gene_biotype "protein_coding"; transcript_name "Gucy1a1-201"; transcript_source "ensembl"; transcript_biotype "protein_coding"; protein_id "ENSRNOP00000017190"; protein_version "2"; tag "Ensembl_canonical";
2	ENSEMBL114_rn	exon	169721956	169722110	6.19395756092336	-	.	gene_id "ENSRNOG00000012302"; transcript_id "ENSRNOG00000012302_tx_3"; exon_id "2_169721956_169722110_-"; exonnum "9"; txlen "4623";
2	ENSEMBL114_rn	exon	169721956	169722110	0.00840392543154945	-	.	gene_id "ENSRNOG00000012302"; transcript_id "ENSRNOG00000012302_tx_4"; exon_id "2_169721956_169722110_-"; exonnum "9"; txlen "4642";
2	ensembl	exon	169726700	169726843	0	-	.	gene_id "ENSRNOG00000012302"; gene_version "6"; transcript_id "ENSRNOT00000017190"; transcript_version "6"; exon_number "7"; gene_name "Gucy1a1"; gene_source "ensembl"; gene_biotype "protein_coding"; transcript_name "Gucy1a1-201"; transcript_source "ensembl"; transcript_biotype "protein_coding"; exon_id "ENSRNOE00000117804"; exon_version "1"; tag "Ensembl_canonical";
2	ensembl	CDS	169726700	169726843	0	-	0	gene_id "ENSRNOG00000012302"; gene_version "6"; transcript_id "ENSRNOT00000017190"; transcript_version "6"; exon_number "7"; gene_name "Gucy1a1"; gene_source "ensembl"; gene_biotype "protein_coding"; transcript_name "Gucy1a1-201"; transcript_source "ensembl"; transcript_biotype "protein_coding"; protein_id "ENSRNOP00000017190"; protein_version "2"; tag "Ensembl_canonical";
2	ENSEMBL114_rn	exon	169726700	169726843	6.19395756092336	-	.	gene_id "ENSRNOG00000012302"; transcript_id "ENSRNOG00000012302_tx_3"; exon_id "2_169726700_169726843_-"; exonnum "8"; txlen "4623";
2	ENSEMBL114_rn	exon	169726700	169726843	0.00840392543154945	-	.	gene_id "ENSRNOG00000012302"; transcript_id "ENSRNOG00000012302_tx_4"; exon_id "2_169726700_169726843_-"; exonnum "8"; txlen "4642";
2	ensembl	exon	169730366	169730851	0	-	.	gene_id "ENSRNOG00000012302"; gene_version "6"; transcript_id "ENSRNOT00000017190"; transcript_version "6"; exon_number "6"; gene_name "Gucy1a1"; gene_source "ensembl"; gene_biotype "protein_coding"; transcript_name "Gucy1a1-201"; transcript_source "ensembl"; transcript_biotype "protein_coding"; exon_id "ENSRNOE00000117672"; exon_version "1"; tag "Ensembl_canonical";
2	ensembl	CDS	169730366	169730851	0	-	0	gene_id "ENSRNOG00000012302"; gene_version "6"; transcript_id "ENSRNOT00000017190"; transcript_version "6"; exon_number "6"; gene_name "Gucy1a1"; gene_source "ensembl"; gene_biotype "protein_coding"; transcript_name "Gucy1a1-201"; transcript_source "ensembl"; transcript_biotype "protein_coding"; protein_id "ENSRNOP00000017190"; protein_version "2"; tag "Ensembl_canonical";
2	ENSEMBL114_rn	exon	169730366	169730851	6.19395756092336	-	.	gene_id "ENSRNOG00000012302"; transcript_id "ENSRNOG00000012302_tx_3"; exon_id "2_169730366_169730851_-"; exonnum "7"; txlen "4623";
2	ENSEMBL114_rn	exon	169730366	169730851	0.00840392543154945	-	.	gene_id "ENSRNOG00000012302"; transcript_id "ENSRNOG00000012302_tx_4"; exon_id "2_169730366_169730851_-"; exonnum "7"; txlen "4642";
2	ensembl	exon	169733099	169733808	0	-	.	gene_id "ENSRNOG00000012302"; gene_version "6"; transcript_id "ENSRNOT00000017190"; transcript_version "6"; exon_number "5"; gene_name "Gucy1a1"; gene_source "ensembl"; gene_biotype "protein_coding"; transcript_name "Gucy1a1-201"; transcript_source "ensembl"; transcript_biotype "protein_coding"; exon_id "ENSRNOE00000117538"; exon_version "1"; tag "Ensembl_canonical";
2	ensembl	CDS	169733099	169733808	0	-	2	gene_id "ENSRNOG00000012302"; gene_version "6"; transcript_id "ENSRNOT00000017190"; transcript_version "6"; exon_number "5"; gene_name "Gucy1a1"; gene_source "ensembl"; gene_biotype "protein_coding"; transcript_name "Gucy1a1-201"; transcript_source "ensembl"; transcript_biotype "protein_coding"; protein_id "ENSRNOP00000017190"; protein_version "2"; tag "Ensembl_canonical";
2	ENSEMBL114_rn	exon	169733099	169733808	6.19395756092336	-	.	gene_id "ENSRNOG00000012302"; transcript_id "ENSRNOG00000012302_tx_3"; exon_id "2_169733099_169733808_-"; exonnum "6"; txlen "4623";
2	ENSEMBL114_rn	exon	169733099	169733808	0.00840392543154945	-	.	gene_id "ENSRNOG00000012302"; transcript_id "ENSRNOG00000012302_tx_4"; exon_id "2_169733099_169733808_-"; exonnum "6"; txlen "4642";
2	ensembl	exon	169735543	169735601	0	-	.	gene_id "ENSRNOG00000012302"; gene_version "6"; transcript_id "ENSRNOT00000017190"; transcript_version "6"; exon_number "4"; gene_name "Gucy1a1"; gene_source "ensembl"; gene_biotype "protein_coding"; transcript_name "Gucy1a1-201"; transcript_source "ensembl"; transcript_biotype "protein_coding"; exon_id "ENSRNOE00000121194"; exon_version "1"; tag "Ensembl_canonical";
2	ensembl	CDS	169735543	169735601	0	-	1	gene_id "ENSRNOG00000012302"; gene_version "6"; transcript_id "ENSRNOT00000017190"; transcript_version "6"; exon_number "4"; gene_name "Gucy1a1"; gene_source "ensembl"; gene_biotype "protein_coding"; transcript_name "Gucy1a1-201"; transcript_source "ensembl"; transcript_biotype "protein_coding"; protein_id "ENSRNOP00000017190"; protein_version "2"; tag "Ensembl_canonical";
2	ENSEMBL114_rn	exon	169735543	169735601	6.19395756092336	-	.	gene_id "ENSRNOG00000012302"; transcript_id "ENSRNOG00000012302_tx_3"; exon_id "2_169735543_169735601_-"; exonnum "5"; txlen "4623";
2	ENSEMBL114_rn	exon	169735543	169735601	0.00840392543154945	-	.	gene_id "ENSRNOG00000012302"; transcript_id "ENSRNOG00000012302_tx_4"; exon_id "2_169735543_169735601_-"; exonnum "5"; txlen "4642";
2	sraer114_es	exon	169735646	169735964	15.8980513770704	-	.	gene_id "ENSRNOG00000012302"; transcript_id "ENSRNOG00000012302_tx_2"; exon_id "2_169735646_169735964_-"; exonnum "4"; txlen "884";
2	ensembl	exon	169738604	169738665	0	-	.	gene_id "ENSRNOG00000012302"; gene_version "6"; transcript_id "ENSRNOT00000017190"; transcript_version "6"; exon_number "3"; gene_name "Gucy1a1"; gene_source "ensembl"; gene_biotype "protein_coding"; transcript_name "Gucy1a1-201"; transcript_source "ensembl"; transcript_biotype "protein_coding"; exon_id "ENSRNOE00000120976"; exon_version "1"; tag "Ensembl_canonical";
2	ensembl	CDS	169738604	169738665	0	-	0	gene_id "ENSRNOG00000012302"; gene_version "6"; transcript_id "ENSRNOT00000017190"; transcript_version "6"; exon_number "3"; gene_name "Gucy1a1"; gene_source "ensembl"; gene_biotype "protein_coding"; transcript_name "Gucy1a1-201"; transcript_source "ensembl"; transcript_biotype "protein_coding"; protein_id "ENSRNOP00000017190"; protein_version "2"; tag "Ensembl_canonical";
2	ENSEMBL114_rn	exon	169738604	169738665	15.8980513770704	-	.	gene_id "ENSRNOG00000012302"; transcript_id "ENSRNOG00000012302_tx_2"; exon_id "2_169738604_169738665_-"; exonnum "3"; txlen "884";
2	ENSEMBL114_rn	exon	169738604	169738665	6.19395756092336	-	.	gene_id "ENSRNOG00000012302"; transcript_id "ENSRNOG00000012302_tx_3"; exon_id "2_169738604_169738665_-"; exonnum "4"; txlen "4623";
2	ENSEMBL114_rn	exon	169738604	169738665	0.00840392543154945	-	.	gene_id "ENSRNOG00000012302"; transcript_id "ENSRNOG00000012302_tx_4"; exon_id "2_169738604_169738665_-"; exonnum "4"; txlen "4642";
2	ensembl	CDS	169744113	169744364	0	-	0	gene_id "ENSRNOG00000012302"; gene_version "6"; transcript_id "ENSRNOT00000017190"; transcript_version "6"; exon_number "2"; gene_name "Gucy1a1"; gene_source "ensembl"; gene_biotype "protein_coding"; transcript_name "Gucy1a1-201"; transcript_source "ensembl"; transcript_biotype "protein_coding"; protein_id "ENSRNOP00000017190"; protein_version "2"; tag "Ensembl_canonical";
2	ensembl	exon	169744113	169744468	0	-	.	gene_id "ENSRNOG00000012302"; gene_version "6"; transcript_id "ENSRNOT00000017190"; transcript_version "6"; exon_number "2"; gene_name "Gucy1a1"; gene_source "ensembl"; gene_biotype "protein_coding"; transcript_name "Gucy1a1-201"; transcript_source "ensembl"; transcript_biotype "protein_coding"; exon_id "ENSRNOE00000120628"; exon_version "1"; tag "Ensembl_canonical";
2	ENSEMBL114_rn	exon	169744113	169744468	15.8980513770704	-	.	gene_id "ENSRNOG00000012302"; transcript_id "ENSRNOG00000012302_tx_2"; exon_id "2_169744113_169744468_-"; exonnum "2"; txlen "884";
2	ENSEMBL114_rn	exon	169744113	169744468	6.19395756092336	-	.	gene_id "ENSRNOG00000012302"; transcript_id "ENSRNOG00000012302_tx_3"; exon_id "2_169744113_169744468_-"; exonnum "3"; txlen "4623";
2	ENSEMBL114_rn	exon	169744113	169744468	0.00840392543154945	-	.	gene_id "ENSRNOG00000012302"; transcript_id "ENSRNOG00000012302_tx_4"; exon_id "2_169744113_169744468_-"; exonnum "3"; txlen "4642";
2	ensembl	start_codon	169744362	169744364	0	-	0	gene_id "ENSRNOG00000012302"; gene_version "6"; transcript_id "ENSRNOT00000017190"; transcript_version "6"; exon_number "2"; gene_name "Gucy1a1"; gene_source "ensembl"; gene_biotype "protein_coding"; transcript_name "Gucy1a1-201"; transcript_source "ensembl"; transcript_biotype "protein_coding"; tag "Ensembl_canonical";
2	ensembl	five_prime_utr	169744365	169744468	0	-	.	gene_id "ENSRNOG00000012302"; gene_version "6"; transcript_id "ENSRNOT00000017190"; transcript_version "6"; gene_name "Gucy1a1"; gene_source "ensembl"; gene_biotype "protein_coding"; transcript_name "Gucy1a1-201"; transcript_source "ensembl"; transcript_biotype "protein_coding"; tag "Ensembl_canonical";
2	sraer114_mid	exon	169747793	169747855	6.19395756092336	-	.	gene_id "ENSRNOG00000012302"; transcript_id "ENSRNOG00000012302_tx_3"; exon_id "2_169747793_169747855_-"; exonnum "2"; txlen "4623";
2	sraer114_mid	exon	169747793	169747855	0.00840392543154945	-	.	gene_id "ENSRNOG00000012302"; transcript_id "ENSRNOG00000012302_tx_4"; exon_id "2_169747793_169747855_-"; exonnum "2"; txlen "4642";
2	sraer114_ss	exon	169779162	169779327	0.00840392543154945	-	.	gene_id "ENSRNOG00000012302"; transcript_id "ENSRNOG00000012302_tx_4"; exon_id "2_169779162_169779327_-"; exonnum "1"; txlen "4642";
2	ensembl	exon	169779591	169779737	0	-	.	gene_id "ENSRNOG00000012302"; gene_version "6"; transcript_id "ENSRNOT00000017190"; transcript_version "6"; exon_number "1"; gene_name "Gucy1a1"; gene_source "ensembl"; gene_biotype "protein_coding"; transcript_name "Gucy1a1-201"; transcript_source "ensembl"; transcript_biotype "protein_coding"; exon_id "ENSRNOE00000119884"; exon_version "3"; tag "Ensembl_canonical";
2	ensembl	five_prime_utr	169779591	169779737	0	-	.	gene_id "ENSRNOG00000012302"; gene_version "6"; transcript_id "ENSRNOT00000017190"; transcript_version "6"; gene_name "Gucy1a1"; gene_source "ensembl"; gene_biotype "protein_coding"; transcript_name "Gucy1a1-201"; transcript_source "ensembl"; transcript_biotype "protein_coding"; tag "Ensembl_canonical";
2	ENSEMBL114_rn	exon	169779591	169779737	15.8980513770704	-	.	gene_id "ENSRNOG00000012302"; transcript_id "ENSRNOG00000012302_tx_2"; exon_id "2_169779591_169779737_-"; exonnum "1"; txlen "884";
2	ENSEMBL114_rn	exon	169779591	169779737	6.19395756092336	-	.	gene_id "ENSRNOG00000012302"; transcript_id "ENSRNOG00000012302_tx_3"; exon_id "2_169779591_169779737_-"; exonnum "1"; txlen "4623";
2	sraer114_mid	exon	169788130	169788345	0.0677481454246074	-	.	gene_id "ENSRNOG00000072278"; transcript_id "ENSRNOG00000072278_tx_6"; exon_id "2_169788130_169788345_-"; exonnum "3"; txlen "657";
2	ensembl	exon	169788287	169788345	0	-	.	gene_id "ENSRNOG00000072278"; gene_version "1"; transcript_id "ENSRNOT00000127101"; transcript_version "1"; exon_number "3"; gene_source "ensembl"; gene_biotype "lncRNA"; transcript_source "ensembl"; transcript_biotype "lncRNA"; exon_id "ENSRNOE00000778932"; exon_version "1";
2	ensembl	transcript	169788287	169936038	0	-	.	gene_id "ENSRNOG00000072278"; gene_version "1"; transcript_id "ENSRNOT00000127101"; transcript_version "1"; gene_source "ensembl"; gene_biotype "lncRNA"; transcript_source "ensembl"; transcript_biotype "lncRNA";
2	ensembl	gene	169788287	169936154	0	-	.	gene_id "ENSRNOG00000072278"; gene_version "1"; gene_source "ensembl"; gene_biotype "lncRNA";
2	ensembl	exon	169807645	169807735	0	-	.	gene_id "ENSRNOG00000072278"; gene_version "1"; transcript_id "ENSRNOT00000172528"; transcript_version "1"; exon_number "3"; gene_source "ensembl"; gene_biotype "lncRNA"; transcript_source "ensembl"; transcript_biotype "lncRNA"; exon_id "ENSRNOE00000752025"; exon_version "1";
2	ensembl	transcript	169807645	169936154	0	-	.	gene_id "ENSRNOG00000072278"; gene_version "1"; transcript_id "ENSRNOT00000172528"; transcript_version "1"; gene_source "ensembl"; gene_biotype "lncRNA"; transcript_source "ensembl"; transcript_biotype "lncRNA";
2	sraer114_es	exon	169824684	169824920	0.00807018500023592	-	.	gene_id "ENSRNOG00000072278"; transcript_id "ENSRNOG00000072278_tx_12"; exon_id "2_169824684_169824920_-"; exonnum "4"; txlen "789";
2	sraer114_es	exon	169824684	169824920	0.00058513511524489	-	.	gene_id "ENSRNOG00000072278"; transcript_id "ENSRNOG00000072278_tx_14"; exon_id "2_169824684_169824920_-"; exonnum "6"; txlen "996";
2	sraer114_mid	exon	169828320	169828406	0.00807018500023592	-	.	gene_id "ENSRNOG00000072278"; transcript_id "ENSRNOG00000072278_tx_12"; exon_id "2_169828320_169828406_-"; exonnum "3"; txlen "789";
2	sraer114_mid	exon	169828320	169828406	0.00058513511524489	-	.	gene_id "ENSRNOG00000072278"; transcript_id "ENSRNOG00000072278_tx_14"; exon_id "2_169828320_169828406_-"; exonnum "5"; txlen "996";
2	sraer114_mid	exon	169829846	169829904	0.00807018500023592	-	.	gene_id "ENSRNOG00000072278"; transcript_id "ENSRNOG00000072278_tx_12"; exon_id "2_169829846_169829904_-"; exonnum "2"; txlen "789";
2	sraer114_mid	exon	169829846	169829904	0.00058513511524489	-	.	gene_id "ENSRNOG00000072278"; transcript_id "ENSRNOG00000072278_tx_14"; exon_id "2_169829846_169829904_-"; exonnum "4"; txlen "996";
2	sraer114_mid	exon	169839011	169839067	0.00058513511524489	-	.	gene_id "ENSRNOG00000072278"; transcript_id "ENSRNOG00000072278_tx_14"; exon_id "2_169839011_169839067_-"; exonnum "3"; txlen "996";
2	sraer114_mid	exon	169844821	169844970	0.00058513511524489	-	.	gene_id "ENSRNOG00000072278"; transcript_id "ENSRNOG00000072278_tx_14"; exon_id "2_169844821_169844970_-"; exonnum "2"; txlen "996";
2	sraer114_ss	exon	169861147	169861552	0.00807018500023592	-	.	gene_id "ENSRNOG00000072278"; transcript_id "ENSRNOG00000072278_tx_12"; exon_id "2_169861147_169861552_-"; exonnum "1"; txlen "789";
2	sraer114_ss	exon	169861147	169861552	0.00058513511524489	-	.	gene_id "ENSRNOG00000072278"; transcript_id "ENSRNOG00000072278_tx_14"; exon_id "2_169861147_169861552_-"; exonnum "1"; txlen "996";
2	ensembl	exon	169879784	169880003	0	-	.	gene_id "ENSRNOG00000072278"; gene_version "1"; transcript_id "ENSRNOT00000169153"; transcript_version "1"; exon_number "2"; gene_source "ensembl"; gene_biotype "lncRNA"; transcript_source "ensembl"; transcript_biotype "lncRNA"; exon_id "ENSRNOE00000785995"; exon_version "1";
2	ensembl	transcript	169879784	169883044	0	-	.	gene_id "ENSRNOG00000072278"; gene_version "1"; transcript_id "ENSRNOT00000169153"; transcript_version "1"; gene_source "ensembl"; gene_biotype "lncRNA"; transcript_source "ensembl"; transcript_biotype "lncRNA";
2	ensembl	exon	169879789	169880003	0	-	.	gene_id "ENSRNOG00000072278"; gene_version "1"; transcript_id "ENSRNOT00000138742"; transcript_version "1"; exon_number "3"; gene_source "ensembl"; gene_biotype "lncRNA"; transcript_source "ensembl"; transcript_biotype "lncRNA"; exon_id "ENSRNOE00000742875"; exon_version "1";
2	ENSEMBL114_rn	exon	169879789	169880003	0.0401136340585671	-	.	gene_id "ENSRNOG00000072278"; transcript_id "ENSRNOG00000072278_tx_7"; exon_id "2_169879789_169880003_-"; exonnum "3"; txlen "595";
2	ensembl	transcript	169879789	169936154	0	-	.	gene_id "ENSRNOG00000072278"; gene_version "1"; transcript_id "ENSRNOT00000138742"; transcript_version "1"; gene_source "ensembl"; gene_biotype "lncRNA"; transcript_source "ensembl"; transcript_biotype "lncRNA";
2	sraer114_es	exon	169879827	169880000	0.022967032900412	-	.	gene_id "ENSRNOG00000072278"; transcript_id "ENSRNOG00000072278_tx_10"; exon_id "2_169879827_169880000_-"; exonnum "3"; txlen "615";
2	ensembl	exon	169882949	169883044	0	-	.	gene_id "ENSRNOG00000072278"; gene_version "1"; transcript_id "ENSRNOT00000169153"; transcript_version "1"; exon_number "1"; gene_source "ensembl"; gene_biotype "lncRNA"; transcript_source "ensembl"; transcript_biotype "lncRNA"; exon_id "ENSRNOE00000764580"; exon_version "1";
2	ensembl	exon	169894047	169894465	0	-	.	gene_id "ENSRNOG00000072278"; gene_version "1"; transcript_id "ENSRNOT00000155323"; transcript_version "1"; exon_number "3"; gene_source "ensembl"; gene_biotype "lncRNA"; transcript_source "ensembl"; transcript_biotype "lncRNA"; exon_id "ENSRNOE00000743733"; exon_version "1";
2	ensembl	transcript	169894047	169935933	0	-	.	gene_id "ENSRNOG00000072278"; gene_version "1"; transcript_id "ENSRNOT00000155323"; transcript_version "1"; gene_source "ensembl"; gene_biotype "lncRNA"; transcript_source "ensembl"; transcript_biotype "lncRNA";
2	ensembl	exon	169894359	169894465	0	-	.	gene_id "ENSRNOG00000072278"; gene_version "1"; transcript_id "ENSRNOT00000155436"; transcript_version "1"; exon_number "3"; gene_source "ensembl"; gene_biotype "lncRNA"; transcript_source "ensembl"; transcript_biotype "lncRNA"; exon_id "ENSRNOE00000712977"; exon_version "1";
2	ensembl	transcript	169894359	169934633	0	-	.	gene_id "ENSRNOG00000072278"; gene_version "1"; transcript_id "ENSRNOT00000155436"; transcript_version "1"; gene_source "ensembl"; gene_biotype "lncRNA"; transcript_source "ensembl"; transcript_biotype "lncRNA";
2	ensembl	exon	169894543	169894653	0	-	.	gene_id "ENSRNOG00000072278"; gene_version "1"; transcript_id "ENSRNOT00000155436"; transcript_version "1"; exon_number "2"; gene_source "ensembl"; gene_biotype "lncRNA"; transcript_source "ensembl"; transcript_biotype "lncRNA"; exon_id "ENSRNOE00000727795"; exon_version "1";
2	ensembl	exon	169894821	169895291	0	-	.	gene_id "ENSRNOG00000072278"; gene_version "1"; transcript_id "ENSRNOT00000162118"; transcript_version "1"; exon_number "3"; gene_source "ensembl"; gene_biotype "lncRNA"; transcript_source "ensembl"; transcript_biotype "lncRNA"; exon_id "ENSRNOE00000737950"; exon_version "1"; tag "Ensembl_canonical";
2	ensembl	transcript	169894821	169936154	0	-	.	gene_id "ENSRNOG00000072278"; gene_version "1"; transcript_id "ENSRNOT00000162118"; transcript_version "1"; gene_source "ensembl"; gene_biotype "lncRNA"; transcript_source "ensembl"; transcript_biotype "lncRNA"; tag "Ensembl_canonical";
2	ensembl	exon	169934451	169934633	0	-	.	gene_id "ENSRNOG00000072278"; gene_version "1"; transcript_id "ENSRNOT00000127101"; transcript_version "1"; exon_number "2"; gene_source "ensembl"; gene_biotype "lncRNA"; transcript_source "ensembl"; transcript_biotype "lncRNA"; exon_id "ENSRNOE00000752756"; exon_version "1";
2	ensembl	exon	169934451	169934633	0	-	.	gene_id "ENSRNOG00000072278"; gene_version "1"; transcript_id "ENSRNOT00000172528"; transcript_version "1"; exon_number "2"; gene_source "ensembl"; gene_biotype "lncRNA"; transcript_source "ensembl"; transcript_biotype "lncRNA"; exon_id "ENSRNOE00000752756"; exon_version "1";
2	ensembl	exon	169934451	169934633	0	-	.	gene_id "ENSRNOG00000072278"; gene_version "1"; transcript_id "ENSRNOT00000138742"; transcript_version "1"; exon_number "2"; gene_source "ensembl"; gene_biotype "lncRNA"; transcript_source "ensembl"; transcript_biotype "lncRNA"; exon_id "ENSRNOE00000752756"; exon_version "1";
2	ensembl	exon	169934451	169934633	0	-	.	gene_id "ENSRNOG00000072278"; gene_version "1"; transcript_id "ENSRNOT00000155323"; transcript_version "1"; exon_number "2"; gene_source "ensembl"; gene_biotype "lncRNA"; transcript_source "ensembl"; transcript_biotype "lncRNA"; exon_id "ENSRNOE00000752756"; exon_version "1";
2	ensembl	exon	169934451	169934633	0	-	.	gene_id "ENSRNOG00000072278"; gene_version "1"; transcript_id "ENSRNOT00000155436"; transcript_version "1"; exon_number "1"; gene_source "ensembl"; gene_biotype "lncRNA"; transcript_source "ensembl"; transcript_biotype "lncRNA"; exon_id "ENSRNOE00000752756"; exon_version "1";
2	ensembl	exon	169934451	169934633	0	-	.	gene_id "ENSRNOG00000072278"; gene_version "1"; transcript_id "ENSRNOT00000162118"; transcript_version "1"; exon_number "2"; gene_source "ensembl"; gene_biotype "lncRNA"; transcript_source "ensembl"; transcript_biotype "lncRNA"; exon_id "ENSRNOE00000752756"; exon_version "1"; tag "Ensembl_canonical";
2	ENSEMBL114_rn	exon	169934451	169934633	0.022967032900412	-	.	gene_id "ENSRNOG00000072278"; transcript_id "ENSRNOG00000072278_tx_10"; exon_id "2_169934451_169934633_-"; exonnum "2"; txlen "615";
2	ENSEMBL114_rn	exon	169934451	169934633	0.0677481454246074	-	.	gene_id "ENSRNOG00000072278"; transcript_id "ENSRNOG00000072278_tx_6"; exon_id "2_169934451_169934633_-"; exonnum "2"; txlen "657";
2	ENSEMBL114_rn	exon	169934451	169934633	0.0401136340585671	-	.	gene_id "ENSRNOG00000072278"; transcript_id "ENSRNOG00000072278_tx_7"; exon_id "2_169934451_169934633_-"; exonnum "2"; txlen "595";
2	ensembl	exon	169935781	169935933	0	-	.	gene_id "ENSRNOG00000072278"; gene_version "1"; transcript_id "ENSRNOT00000155323"; transcript_version "1"; exon_number "1"; gene_source "ensembl"; gene_biotype "lncRNA"; transcript_source "ensembl"; transcript_biotype "lncRNA"; exon_id "ENSRNOE00000787704"; exon_version "1";
2	ensembl	exon	169935781	169936038	0	-	.	gene_id "ENSRNOG00000072278"; gene_version "1"; transcript_id "ENSRNOT00000127101"; transcript_version "1"; exon_number "1"; gene_source "ensembl"; gene_biotype "lncRNA"; transcript_source "ensembl"; transcript_biotype "lncRNA"; exon_id "ENSRNOE00000795888"; exon_version "1";
2	ENSEMBL114_rn	exon	169935781	169936038	0.022967032900412	-	.	gene_id "ENSRNOG00000072278"; transcript_id "ENSRNOG00000072278_tx_10"; exon_id "2_169935781_169936038_-"; exonnum "1"; txlen "615";
2	ENSEMBL114_rn	exon	169935781	169936038	0.0677481454246074	-	.	gene_id "ENSRNOG00000072278"; transcript_id "ENSRNOG00000072278_tx_6"; exon_id "2_169935781_169936038_-"; exonnum "1"; txlen "657";
2	ensembl	exon	169935781	169936154	0	-	.	gene_id "ENSRNOG00000072278"; gene_version "1"; transcript_id "ENSRNOT00000172528"; transcript_version "1"; exon_number "1"; gene_source "ensembl"; gene_biotype "lncRNA"; transcript_source "ensembl"; transcript_biotype "lncRNA"; exon_id "ENSRNOE00000792077"; exon_version "1";
2	ensembl	exon	169935781	169936154	0	-	.	gene_id "ENSRNOG00000072278"; gene_version "1"; transcript_id "ENSRNOT00000138742"; transcript_version "1"; exon_number "1"; gene_source "ensembl"; gene_biotype "lncRNA"; transcript_source "ensembl"; transcript_biotype "lncRNA"; exon_id "ENSRNOE00000792077"; exon_version "1";
2	ensembl	exon	169935781	169936154	0	-	.	gene_id "ENSRNOG00000072278"; gene_version "1"; transcript_id "ENSRNOT00000162118"; transcript_version "1"; exon_number "1"; gene_source "ensembl"; gene_biotype "lncRNA"; transcript_source "ensembl"; transcript_biotype "lncRNA"; exon_id "ENSRNOE00000792077"; exon_version "1"; tag "Ensembl_canonical";
2	sraer114_ss	exon	169936572	169936768	0.0401136340585671	-	.	gene_id "ENSRNOG00000072278"; transcript_id "ENSRNOG00000072278_tx_7"; exon_id "2_169936572_169936768_-"; exonnum "1"; txlen "595";
2	ensembl	exon	169962500	169962632	0	-	.	gene_id "ENSRNOG00000076438"; gene_version "1"; transcript_id "ENSRNOT00000151578"; transcript_version "1"; exon_number "5"; gene_source "ensembl"; gene_biotype "lncRNA"; transcript_source "ensembl"; transcript_biotype "lncRNA"; exon_id "ENSRNOE00000675822"; exon_version "1";
2	ensembl	transcript	169962500	169983431	0	-	.	gene_id "ENSRNOG00000076438"; gene_version "1"; transcript_id "ENSRNOT00000151578"; transcript_version "1"; gene_source "ensembl"; gene_biotype "lncRNA"; transcript_source "ensembl"; transcript_biotype "lncRNA";
2	ensembl	gene	169962500	170006727	0	-	.	gene_id "ENSRNOG00000076438"; gene_version "1"; gene_source "ensembl"; gene_biotype "lncRNA";
2	ensembl	exon	169962900	169963050	0	-	.	gene_id "ENSRNOG00000076438"; gene_version "1"; transcript_id "ENSRNOT00000163840"; transcript_version "1"; exon_number "5"; gene_source "ensembl"; gene_biotype "lncRNA"; transcript_source "ensembl"; transcript_biotype "lncRNA"; exon_id "ENSRNOE00000726009"; exon_version "1";
2	ensembl	transcript	169962900	169972919	0	-	.	gene_id "ENSRNOG00000076438"; gene_version "1"; transcript_id "ENSRNOT00000163840"; transcript_version "1"; gene_source "ensembl"; gene_biotype "lncRNA"; transcript_source "ensembl"; transcript_biotype "lncRNA";
2	ensembl	exon	169963456	169963908	0	-	.	gene_id "ENSRNOG00000076438"; gene_version "1"; transcript_id "ENSRNOT00000167134"; transcript_version "1"; exon_number "7"; gene_source "ensembl"; gene_biotype "lncRNA"; transcript_source "ensembl"; transcript_biotype "lncRNA"; exon_id "ENSRNOE00000704695"; exon_version "1"; tag "Ensembl_canonical";
2	ensembl	transcript	169963456	170006727	0	-	.	gene_id "ENSRNOG00000076438"; gene_version "1"; transcript_id "ENSRNOT00000167134"; transcript_version "1"; gene_source "ensembl"; gene_biotype "lncRNA"; transcript_source "ensembl"; transcript_biotype "lncRNA"; tag "Ensembl_canonical";
2	ensembl	exon	169964611	169964685	0	-	.	gene_id "ENSRNOG00000076438"; gene_version "1"; transcript_id "ENSRNOT00000151578"; transcript_version "1"; exon_number "4"; gene_source "ensembl"; gene_biotype "lncRNA"; transcript_source "ensembl"; transcript_biotype "lncRNA"; exon_id "ENSRNOE00000742322"; exon_version "1";
2	ensembl	exon	169964611	169964685	0	-	.	gene_id "ENSRNOG00000076438"; gene_version "1"; transcript_id "ENSRNOT00000163840"; transcript_version "1"; exon_number "4"; gene_source "ensembl"; gene_biotype "lncRNA"; transcript_source "ensembl"; transcript_biotype "lncRNA"; exon_id "ENSRNOE00000742322"; exon_version "1";
2	ensembl	exon	169964611	169964685	0	-	.	gene_id "ENSRNOG00000076438"; gene_version "1"; transcript_id "ENSRNOT00000167134"; transcript_version "1"; exon_number "6"; gene_source "ensembl"; gene_biotype "lncRNA"; transcript_source "ensembl"; transcript_biotype "lncRNA"; exon_id "ENSRNOE00000742322"; exon_version "1"; tag "Ensembl_canonical";
2	sraer114_es	exon	169967298	169967374	0.0122983636496008	-	.	gene_id "ENSRNOG00000076438"; transcript_id "ENSRNOG00000076438_tx_2"; exon_id "2_169967298_169967374_-"; exonnum "6"; txlen "640";
2	sraer114_es	exon	169967298	169967374	0.0122983636496008	-	.	gene_id "ENSRNOG00000076438"; transcript_id "ENSRNOG00000076438_tx_3"; exon_id "2_169967298_169967374_-"; exonnum "5"; txlen "542";
2	sraer114_es	exon	169967298	169967374	0.00731254054841128	-	.	gene_id "ENSRNOG00000076438"; transcript_id "ENSRNOG00000076438_tx_4"; exon_id "2_169967298_169967374_-"; exonnum "6"; txlen "688";
2	sraer114_es	exon	169967298	169967374	0.00731254054841128	-	.	gene_id "ENSRNOG00000076438"; transcript_id "ENSRNOG00000076438_tx_5"; exon_id "2_169967298_169967374_-"; exonnum "5"; txlen "590";
2	ensembl	exon	169969036	169969249	0	-	.	gene_id "ENSRNOG00000076438"; gene_version "1"; transcript_id "ENSRNOT00000173516"; transcript_version "1"; exon_number "3"; gene_source "ensembl"; gene_biotype "lncRNA"; transcript_source "ensembl"; transcript_biotype "lncRNA"; exon_id "ENSRNOE00000810805"; exon_version "1";
2	ensembl	transcript	169969036	169976562	0	-	.	gene_id "ENSRNOG00000076438"; gene_version "1"; transcript_id "ENSRNOT00000173516"; transcript_version "1"; gene_source "ensembl"; gene_biotype "lncRNA"; transcript_source "ensembl"; transcript_biotype "lncRNA";
2	ensembl	exon	169969090	169969249	0	-	.	gene_id "ENSRNOG00000076438"; gene_version "1"; transcript_id "ENSRNOT00000151578"; transcript_version "1"; exon_number "3"; gene_source "ensembl"; gene_biotype "lncRNA"; transcript_source "ensembl"; transcript_biotype "lncRNA"; exon_id "ENSRNOE00000708917"; exon_version "1";
2	ensembl	exon	169969090	169969249	0	-	.	gene_id "ENSRNOG00000076438"; gene_version "1"; transcript_id "ENSRNOT00000163840"; transcript_version "1"; exon_number "3"; gene_source "ensembl"; gene_biotype "lncRNA"; transcript_source "ensembl"; transcript_biotype "lncRNA"; exon_id "ENSRNOE00000708917"; exon_version "1";
2	ensembl	exon	169969090	169969249	0	-	.	gene_id "ENSRNOG00000076438"; gene_version "1"; transcript_id "ENSRNOT00000167134"; transcript_version "1"; exon_number "5"; gene_source "ensembl"; gene_biotype "lncRNA"; transcript_source "ensembl"; transcript_biotype "lncRNA"; exon_id "ENSRNOE00000708917"; exon_version "1"; tag "Ensembl_canonical";
2	ENSEMBL114_rn	exon	169969090	169969249	0.0122983636496008	-	.	gene_id "ENSRNOG00000076438"; transcript_id "ENSRNOG00000076438_tx_2"; exon_id "2_169969090_169969249_-"; exonnum "5"; txlen "640";
2	ENSEMBL114_rn	exon	169969090	169969249	0.0122983636496008	-	.	gene_id "ENSRNOG00000076438"; transcript_id "ENSRNOG00000076438_tx_3"; exon_id "2_169969090_169969249_-"; exonnum "4"; txlen "542";
2	ENSEMBL114_rn	exon	169969090	169969249	0.00731254054841128	-	.	gene_id "ENSRNOG00000076438"; transcript_id "ENSRNOG00000076438_tx_4"; exon_id "2_169969090_169969249_-"; exonnum "5"; txlen "688";
2	ENSEMBL114_rn	exon	169969090	169969249	0.00731254054841128	-	.	gene_id "ENSRNOG00000076438"; transcript_id "ENSRNOG00000076438_tx_5"; exon_id "2_169969090_169969249_-"; exonnum "4"; txlen "590";
2	ensembl	exon	169969115	169969249	0	-	.	gene_id "ENSRNOG00000076438"; gene_version "1"; transcript_id "ENSRNOT00000161385"; transcript_version "1"; exon_number "6"; gene_source "ensembl"; gene_biotype "lncRNA"; transcript_source "ensembl"; transcript_biotype "lncRNA"; exon_id "ENSRNOE00000780771"; exon_version "1";
2	ensembl	transcript	169969115	170006545	0	-	.	gene_id "ENSRNOG00000076438"; gene_version "1"; transcript_id "ENSRNOT00000161385"; transcript_version "1"; gene_source "ensembl"; gene_biotype "lncRNA"; transcript_source "ensembl"; transcript_biotype "lncRNA";
2	ensembl	exon	169970127	169970218	0	-	.	gene_id "ENSRNOG00000076438"; gene_version "1"; transcript_id "ENSRNOT00000163840"; transcript_version "1"; exon_number "2"; gene_source "ensembl"; gene_biotype "lncRNA"; transcript_source "ensembl"; transcript_biotype "lncRNA"; exon_id "ENSRNOE00000713072"; exon_version "1";
2	ensembl	exon	169972486	169972583	0	-	.	gene_id "ENSRNOG00000076438"; gene_version "1"; transcript_id "ENSRNOT00000151578"; transcript_version "1"; exon_number "2"; gene_source "ensembl"; gene_biotype "lncRNA"; transcript_source "ensembl"; transcript_biotype "lncRNA"; exon_id "ENSRNOE00000806051"; exon_version "1";
2	ensembl	exon	169972486	169972583	0	-	.	gene_id "ENSRNOG00000076438"; gene_version "1"; transcript_id "ENSRNOT00000167134"; transcript_version "1"; exon_number "4"; gene_source "ensembl"; gene_biotype "lncRNA"; transcript_source "ensembl"; transcript_biotype "lncRNA"; exon_id "ENSRNOE00000806051"; exon_version "1"; tag "Ensembl_canonical";
2	ensembl	exon	169972486	169972583	0	-	.	gene_id "ENSRNOG00000076438"; gene_version "1"; transcript_id "ENSRNOT00000173516"; transcript_version "1"; exon_number "2"; gene_source "ensembl"; gene_biotype "lncRNA"; transcript_source "ensembl"; transcript_biotype "lncRNA"; exon_id "ENSRNOE00000806051"; exon_version "1";
2	ensembl	exon	169972486	169972583	0	-	.	gene_id "ENSRNOG00000076438"; gene_version "1"; transcript_id "ENSRNOT00000161385"; transcript_version "1"; exon_number "5"; gene_source "ensembl"; gene_biotype "lncRNA"; transcript_source "ensembl"; transcript_biotype "lncRNA"; exon_id "ENSRNOE00000806051"; exon_version "1";
2	ENSEMBL114_rn	exon	169972486	169972583	0.0122983636496008	-	.	gene_id "ENSRNOG00000076438"; transcript_id "ENSRNOG00000076438_tx_2"; exon_id "2_169972486_169972583_-"; exonnum "4"; txlen "640";
2	ENSEMBL114_rn	exon	169972486	169972583	0.00731254054841128	-	.	gene_id "ENSRNOG00000076438"; transcript_id "ENSRNOG00000076438_tx_4"; exon_id "2_169972486_169972583_-"; exonnum "4"; txlen "688";
2	ensembl	exon	169972486	169972919	0	-	.	gene_id "ENSRNOG00000076438"; gene_version "1"; transcript_id "ENSRNOT00000163840"; transcript_version "1"; exon_number "1"; gene_source "ensembl"; gene_biotype "lncRNA"; transcript_source "ensembl"; transcript_biotype "lncRNA"; exon_id "ENSRNOE00000814486"; exon_version "1";
2	ensembl	exon	169976461	169976562	0	-	.	gene_id "ENSRNOG00000076438"; gene_version "1"; transcript_id "ENSRNOT00000173516"; transcript_version "1"; exon_number "1"; gene_source "ensembl"; gene_biotype "lncRNA"; transcript_source "ensembl"; transcript_biotype "lncRNA"; exon_id "ENSRNOE00000731850"; exon_version "1";
2	ensembl	exon	169983411	169983431	0	-	.	gene_id "ENSRNOG00000076438"; gene_version "1"; transcript_id "ENSRNOT00000151578"; transcript_version "1"; exon_number "1"; gene_source "ensembl"; gene_biotype "lncRNA"; transcript_source "ensembl"; transcript_biotype "lncRNA"; exon_id "ENSRNOE00000732645"; exon_version "1";
2	ensembl	exon	169985685	169985783	0	-	.	gene_id "ENSRNOG00000076438"; gene_version "1"; transcript_id "ENSRNOT00000167134"; transcript_version "1"; exon_number "3"; gene_source "ensembl"; gene_biotype "lncRNA"; transcript_source "ensembl"; transcript_biotype "lncRNA"; exon_id "ENSRNOE00000772997"; exon_version "1"; tag "Ensembl_canonical";
2	ensembl	exon	169985685	169985783	0	-	.	gene_id "ENSRNOG00000076438"; gene_version "1"; transcript_id "ENSRNOT00000161385"; transcript_version "1"; exon_number "4"; gene_source "ensembl"; gene_biotype "lncRNA"; transcript_source "ensembl"; transcript_biotype "lncRNA"; exon_id "ENSRNOE00000772997"; exon_version "1";
2	ENSEMBL114_rn	exon	169985685	169985783	0.0122983636496008	-	.	gene_id "ENSRNOG00000076438"; transcript_id "ENSRNOG00000076438_tx_2"; exon_id "2_169985685_169985783_-"; exonnum "3"; txlen "640";
2	ENSEMBL114_rn	exon	169985685	169985783	0.0122983636496008	-	.	gene_id "ENSRNOG00000076438"; transcript_id "ENSRNOG00000076438_tx_3"; exon_id "2_169985685_169985783_-"; exonnum "3"; txlen "542";
2	ENSEMBL114_rn	exon	169985685	169985783	0.00731254054841128	-	.	gene_id "ENSRNOG00000076438"; transcript_id "ENSRNOG00000076438_tx_4"; exon_id "2_169985685_169985783_-"; exonnum "3"; txlen "688";
2	ENSEMBL114_rn	exon	169985685	169985783	0.00731254054841128	-	.	gene_id "ENSRNOG00000076438"; transcript_id "ENSRNOG00000076438_tx_5"; exon_id "2_169985685_169985783_-"; exonnum "3"; txlen "590";
2	ensembl	exon	169986139	169986251	0	-	.	gene_id "ENSRNOG00000076438"; gene_version "1"; transcript_id "ENSRNOT00000167134"; transcript_version "1"; exon_number "2"; gene_source "ensembl"; gene_biotype "lncRNA"; transcript_source "ensembl"; transcript_biotype "lncRNA"; exon_id "ENSRNOE00000683418"; exon_version "1"; tag "Ensembl_canonical";
2	ensembl	exon	169986139	169986251	0	-	.	gene_id "ENSRNOG00000076438"; gene_version "1"; transcript_id "ENSRNOT00000161385"; transcript_version "1"; exon_number "3"; gene_source "ensembl"; gene_biotype "lncRNA"; transcript_source "ensembl"; transcript_biotype "lncRNA"; exon_id "ENSRNOE00000683418"; exon_version "1";
2	ENSEMBL114_rn	exon	169986139	169986251	0.0122983636496008	-	.	gene_id "ENSRNOG00000076438"; transcript_id "ENSRNOG00000076438_tx_2"; exon_id "2_169986139_169986251_-"; exonnum "2"; txlen "640";
2	ENSEMBL114_rn	exon	169986139	169986251	0.0122983636496008	-	.	gene_id "ENSRNOG00000076438"; transcript_id "ENSRNOG00000076438_tx_3"; exon_id "2_169986139_169986251_-"; exonnum "2"; txlen "542";
2	ENSEMBL114_rn	exon	169986139	169986251	0.00731254054841128	-	.	gene_id "ENSRNOG00000076438"; transcript_id "ENSRNOG00000076438_tx_4"; exon_id "2_169986139_169986251_-"; exonnum "2"; txlen "688";
2	ENSEMBL114_rn	exon	169986139	169986251	0.00731254054841128	-	.	gene_id "ENSRNOG00000076438"; transcript_id "ENSRNOG00000076438_tx_5"; exon_id "2_169986139_169986251_-"; exonnum "2"; txlen "590";
2	ensembl	exon	170003561	170003701	0	-	.	gene_id "ENSRNOG00000076438"; gene_version "1"; transcript_id "ENSRNOT00000161385"; transcript_version "1"; exon_number "2"; gene_source "ensembl"; gene_biotype "lncRNA"; transcript_source "ensembl"; transcript_biotype "lncRNA"; exon_id "ENSRNOE00000739343"; exon_version "1";
2	ENSEMBL114_rn	exon	170003561	170003701	0.00731254054841128	-	.	gene_id "ENSRNOG00000076438"; transcript_id "ENSRNOG00000076438_tx_4"; exon_id "2_170003561_170003701_-"; exonnum "1"; txlen "688";
2	ENSEMBL114_rn	exon	170003561	170003701	0.00731254054841128	-	.	gene_id "ENSRNOG00000076438"; transcript_id "ENSRNOG00000076438_tx_5"; exon_id "2_170003561_170003701_-"; exonnum "1"; txlen "590";
2	ensembl	exon	170006387	170006545	0	-	.	gene_id "ENSRNOG00000076438"; gene_version "1"; transcript_id "ENSRNOT00000161385"; transcript_version "1"; exon_number "1"; gene_source "ensembl"; gene_biotype "lncRNA"; transcript_source "ensembl"; transcript_biotype "lncRNA"; exon_id "ENSRNOE00000776186"; exon_version "1";
2	ensembl	exon	170006387	170006727	0	-	.	gene_id "ENSRNOG00000076438"; gene_version "1"; transcript_id "ENSRNOT00000167134"; transcript_version "1"; exon_number "1"; gene_source "ensembl"; gene_biotype "lncRNA"; transcript_source "ensembl"; transcript_biotype "lncRNA"; exon_id "ENSRNOE00000699565"; exon_version "1"; tag "Ensembl_canonical";
2	sraer114_ss	exon	170006546	170006638	0.0122983636496008	-	.	gene_id "ENSRNOG00000076438"; transcript_id "ENSRNOG00000076438_tx_2"; exon_id "2_170006546_170006638_-"; exonnum "1"; txlen "640";
2	sraer114_ss	exon	170006546	170006638	0.0122983636496008	-	.	gene_id "ENSRNOG00000076438"; transcript_id "ENSRNOG00000076438_tx_3"; exon_id "2_170006546_170006638_-"; exonnum "1"; txlen "542";
2	sraer114_mid	exon	170014314	170014463	0.0196265580828393	-	.	gene_id "sraer114_gene_60990"; transcript_id "sraer114_gene_60990_tx_1"; exon_id "2_170014314_170014463_-"; exonnum "4"; txlen "594";
2	sraer114_mid	exon	170015097	170015167	0.0196265580828393	-	.	gene_id "sraer114_gene_60990"; transcript_id "sraer114_gene_60990_tx_1"; exon_id "2_170015097_170015167_-"; exonnum "3"; txlen "594";
2	sraer114_mid	exon	170018474	170018689	0.0196265580828393	-	.	gene_id "sraer114_gene_60990"; transcript_id "sraer114_gene_60990_tx_1"; exon_id "2_170018474_170018689_-"; exonnum "2"; txlen "594";
2	sraer114_ss	exon	170019691	170019847	0.0196265580828393	-	.	gene_id "sraer114_gene_60990"; transcript_id "sraer114_gene_60990_tx_1"; exon_id "2_170019691_170019847_-"; exonnum "1"; txlen "594";
2	ensembl	stop_codon	170062462	170062464	0	-	0	gene_id "ENSRNOG00000063783"; gene_version "2"; transcript_id "ENSRNOT00000101417"; transcript_version "2"; exon_number "3"; gene_source "ensembl"; gene_biotype "protein_coding"; transcript_source "ensembl"; transcript_biotype "protein_coding"; tag "Ensembl_canonical";
2	ensembl	exon	170062462	170063042	0	-	.	gene_id "ENSRNOG00000063783"; gene_version "2"; transcript_id "ENSRNOT00000101417"; transcript_version "2"; exon_number "3"; gene_source "ensembl"; gene_biotype "protein_coding"; transcript_source "ensembl"; transcript_biotype "protein_coding"; exon_id "ENSRNOE00000645270"; exon_version "1"; tag "Ensembl_canonical";
2	ensembl	gene	170062462	170064428	0	-	.	gene_id "ENSRNOG00000063783"; gene_version "2"; gene_source "ensembl"; gene_biotype "protein_coding";
2	ensembl	transcript	170062462	170064428	0	-	.	gene_id "ENSRNOG00000063783"; gene_version "2"; transcript_id "ENSRNOT00000101417"; transcript_version "2"; gene_source "ensembl"; gene_biotype "protein_coding"; transcript_source "ensembl"; transcript_biotype "protein_coding"; tag "Ensembl_canonical";
2	ensembl	CDS	170062465	170063042	0	-	2	gene_id "ENSRNOG00000063783"; gene_version "2"; transcript_id "ENSRNOT00000101417"; transcript_version "2"; exon_number "3"; gene_source "ensembl"; gene_biotype "protein_coding"; transcript_source "ensembl"; transcript_biotype "protein_coding"; protein_id "ENSRNOP00000087526"; protein_version "1"; tag "Ensembl_canonical";
2	ensembl	exon	170063093	170063525	0	-	.	gene_id "ENSRNOG00000063783"; gene_version "2"; transcript_id "ENSRNOT00000101417"; transcript_version "2"; exon_number "2"; gene_source "ensembl"; gene_biotype "protein_coding"; transcript_source "ensembl"; transcript_biotype "protein_coding"; exon_id "ENSRNOE00000645548"; exon_version "1"; tag "Ensembl_canonical";
2	ensembl	CDS	170063093	170063525	0	-	0	gene_id "ENSRNOG00000063783"; gene_version "2"; transcript_id "ENSRNOT00000101417"; transcript_version "2"; exon_number "2"; gene_source "ensembl"; gene_biotype "protein_coding"; transcript_source "ensembl"; transcript_biotype "protein_coding"; protein_id "ENSRNOP00000087526"; protein_version "1"; tag "Ensembl_canonical";
2	ensembl	exon	170064390	170064428	0	-	.	gene_id "ENSRNOG00000063783"; gene_version "2"; transcript_id "ENSRNOT00000101417"; transcript_version "2"; exon_number "1"; gene_source "ensembl"; gene_biotype "protein_coding"; transcript_source "ensembl"; transcript_biotype "protein_coding"; exon_id "ENSRNOE00000601552"; exon_version "1"; tag "Ensembl_canonical";
2	ensembl	CDS	170064390	170064428	0	-	0	gene_id "ENSRNOG00000063783"; gene_version "2"; transcript_id "ENSRNOT00000101417"; transcript_version "2"; exon_number "1"; gene_source "ensembl"; gene_biotype "protein_coding"; transcript_source "ensembl"; transcript_biotype "protein_coding"; protein_id "ENSRNOP00000087526"; protein_version "1"; tag "Ensembl_canonical";
2	ensembl	three_prime_utr	170200027	170201954	0	-	.	gene_id "ENSRNOG00000083533"; gene_version "1"; transcript_id "ENSRNOT00000169329"; transcript_version "1"; gene_name "Npy2r"; gene_source "ensembl"; gene_biotype "protein_coding"; transcript_name "Npy2r-201"; transcript_source "ensembl"; transcript_biotype "protein_coding"; tag "Ensembl_canonical";
2	ensembl	exon	170200027	170203142	0	-	.	gene_id "ENSRNOG00000083533"; gene_version "1"; transcript_id "ENSRNOT00000169329"; transcript_version "1"; exon_number "2"; gene_name "Npy2r"; gene_source "ensembl"; gene_biotype "protein_coding"; transcript_name "Npy2r-201"; transcript_source "ensembl"; transcript_biotype "protein_coding"; exon_id "ENSRNOE00000711289"; exon_version "1"; tag "Ensembl_canonical";
2	ensembl	gene	170200027	170210448	0	-	.	gene_id "ENSRNOG00000083533"; gene_version "1"; gene_name "Npy2r"; gene_source "ensembl"; gene_biotype "protein_coding";
2	ensembl	transcript	170200027	170210448	0	-	.	gene_id "ENSRNOG00000083533"; gene_version "1"; transcript_id "ENSRNOT00000169329"; transcript_version "1"; gene_name "Npy2r"; gene_source "ensembl"; gene_biotype "protein_coding"; transcript_name "Npy2r-201"; transcript_source "ensembl"; transcript_biotype "protein_coding"; tag "Ensembl_canonical";
2	ensembl	stop_codon	170201955	170201957	0	-	0	gene_id "ENSRNOG00000083533"; gene_version "1"; transcript_id "ENSRNOT00000169329"; transcript_version "1"; exon_number "2"; gene_name "Npy2r"; gene_source "ensembl"; gene_biotype "protein_coding"; transcript_name "Npy2r-201"; transcript_source "ensembl"; transcript_biotype "protein_coding"; tag "Ensembl_canonical";
2	ensembl	CDS	170201958	170203100	0	-	0	gene_id "ENSRNOG00000083533"; gene_version "1"; transcript_id "ENSRNOT00000169329"; transcript_version "1"; exon_number "2"; gene_name "Npy2r"; gene_source "ensembl"; gene_biotype "protein_coding"; transcript_name "Npy2r-201"; transcript_source "ensembl"; transcript_biotype "protein_coding"; protein_id "ENSRNOP00000108738"; protein_version "1"; tag "Ensembl_canonical";
2	sraer114_mid	exon	170203013	170203142	0.051434443811578	-	.	gene_id "ENSRNOG00000083533"; transcript_id "ENSRNOG00000083533_tx_2"; exon_id "2_170203013_170203142_-"; exonnum "2"; txlen "1594";
2	ensembl	start_codon	170203098	170203100	0	-	0	gene_id "ENSRNOG00000083533"; gene_version "1"; transcript_id "ENSRNOT00000169329"; transcript_version "1"; exon_number "2"; gene_name "Npy2r"; gene_source "ensembl"; gene_biotype "protein_coding"; transcript_name "Npy2r-201"; transcript_source "ensembl"; transcript_biotype "protein_coding"; tag "Ensembl_canonical";
2	ensembl	five_prime_utr	170203101	170203142	0	-	.	gene_id "ENSRNOG00000083533"; gene_version "1"; transcript_id "ENSRNOT00000169329"; transcript_version "1"; gene_name "Npy2r"; gene_source "ensembl"; gene_biotype "protein_coding"; transcript_name "Npy2r-201"; transcript_source "ensembl"; transcript_biotype "protein_coding"; tag "Ensembl_canonical";
2	ensembl	exon	170208985	170210448	0	-	.	gene_id "ENSRNOG00000083533"; gene_version "1"; transcript_id "ENSRNOT00000169329"; transcript_version "1"; exon_number "1"; gene_name "Npy2r"; gene_source "ensembl"; gene_biotype "protein_coding"; transcript_name "Npy2r-201"; transcript_source "ensembl"; transcript_biotype "protein_coding"; exon_id "ENSRNOE00000781160"; exon_version "1"; tag "Ensembl_canonical";
2	ensembl	five_prime_utr	170208985	170210448	0	-	.	gene_id "ENSRNOG00000083533"; gene_version "1"; transcript_id "ENSRNOT00000169329"; transcript_version "1"; gene_name "Npy2r"; gene_source "ensembl"; gene_biotype "protein_coding"; transcript_name "Npy2r-201"; transcript_source "ensembl"; transcript_biotype "protein_coding"; tag "Ensembl_canonical";
2	ENSEMBL114_rn	exon	170208985	170210448	0.051434443811578	-	.	gene_id "ENSRNOG00000083533"; transcript_id "ENSRNOG00000083533_tx_2"; exon_id "2_170208985_170210448_-"; exonnum "1"; txlen "1594";
2	sraer114_es	exon	170227420	170227750	0.00160560390836547	-	.	gene_id "ENSRNOG00000083688"; transcript_id "ENSRNOG00000083688_tx_10"; exon_id "2_170227420_170227750_-"; exonnum "6"; txlen "915";
2	sraer114_es	exon	170227420	170227750	0.0462148461592262	-	.	gene_id "ENSRNOG00000083688"; transcript_id "ENSRNOG00000083688_tx_3"; exon_id "2_170227420_170227750_-"; exonnum "5"; txlen "826";
2	sraer114_es	exon	170227420	170227750	0.0462148461592262	-	.	gene_id "ENSRNOG00000083688"; transcript_id "ENSRNOG00000083688_tx_4"; exon_id "2_170227420_170227750_-"; exonnum "4"; txlen "626";
2	sraer114_es	exon	170227420	170227750	0.00773124120678284	-	.	gene_id "ENSRNOG00000083688"; transcript_id "ENSRNOG00000083688_tx_5"; exon_id "2_170227420_170227750_-"; exonnum "4"; txlen "1319";
2	sraer114_es	exon	170227420	170227750	0.00297510513322385	-	.	gene_id "ENSRNOG00000083688"; transcript_id "ENSRNOG00000083688_tx_9"; exon_id "2_170227420_170227750_-"; exonnum "6"; txlen "1592";
2	sraer114_mid	exon	170229270	170229546	0.00773124120678284	-	.	gene_id "ENSRNOG00000083688"; transcript_id "ENSRNOG00000083688_tx_5"; exon_id "2_170229270_170229546_-"; exonnum "3"; txlen "1319";
2	sraer114_mid	exon	170229270	170229546	0.00297510513322385	-	.	gene_id "ENSRNOG00000083688"; transcript_id "ENSRNOG00000083688_tx_9"; exon_id "2_170229270_170229546_-"; exonnum "5"; txlen "1592";
2	sraer114_mid	exon	170229635	170230091	0.00773124120678284	-	.	gene_id "ENSRNOG00000083688"; transcript_id "ENSRNOG00000083688_tx_5"; exon_id "2_170229635_170230091_-"; exonnum "2"; txlen "1319";
2	sraer114_mid	exon	170229635	170230091	0.00407448228438161	-	.	gene_id "ENSRNOG00000083688"; transcript_id "ENSRNOG00000083688_tx_7"; exon_id "2_170229635_170230091_-"; exonnum "5"; txlen "952";
2	sraer114_mid	exon	170229635	170230091	0.00407448228438161	-	.	gene_id "ENSRNOG00000083688"; transcript_id "ENSRNOG00000083688_tx_8"; exon_id "2_170229635_170230091_-"; exonnum "4"; txlen "752";
2	sraer114_mid	exon	170229635	170230091	0.00297510513322385	-	.	gene_id "ENSRNOG00000083688"; transcript_id "ENSRNOG00000083688_tx_9"; exon_id "2_170229635_170230091_-"; exonnum "4"; txlen "1592";
2	ensembl	exon	170229938	170230091	0	-	.	gene_id "ENSRNOG00000083688"; gene_version "1"; transcript_id "ENSRNOT00000147388"; transcript_version "1"; exon_number "2"; gene_source "ensembl"; gene_biotype "lncRNA"; transcript_source "ensembl"; transcript_biotype "lncRNA"; exon_id "ENSRNOE00000798146"; exon_version "1";
2	ensembl	gene	170229938	170288162	0	-	.	gene_id "ENSRNOG00000083688"; gene_version "1"; gene_source "ensembl"; gene_biotype "lncRNA";
2	ensembl	transcript	170229938	170288162	0	-	.	gene_id "ENSRNOG00000083688"; gene_version "1"; transcript_id "ENSRNOT00000147388"; transcript_version "1"; gene_source "ensembl"; gene_biotype "lncRNA"; transcript_source "ensembl"; transcript_biotype "lncRNA";
2	ensembl	exon	170230008	170230091	0	-	.	gene_id "ENSRNOG00000083688"; gene_version "1"; transcript_id "ENSRNOT00000159593"; transcript_version "1"; exon_number "4"; gene_source "ensembl"; gene_biotype "lncRNA"; transcript_source "ensembl"; transcript_biotype "lncRNA"; exon_id "ENSRNOE00000767151"; exon_version "1"; tag "Ensembl_canonical";
2	ensembl	transcript	170230008	170288162	0	-	.	gene_id "ENSRNOG00000083688"; gene_version "1"; transcript_id "ENSRNOT00000159593"; transcript_version "1"; gene_source "ensembl"; gene_biotype "lncRNA"; transcript_source "ensembl"; transcript_biotype "lncRNA"; tag "Ensembl_canonical";
2	ensembl	exon	170236240	170236423	0	-	.	gene_id "ENSRNOG00000083688"; gene_version "1"; transcript_id "ENSRNOT00000159593"; transcript_version "1"; exon_number "3"; gene_source "ensembl"; gene_biotype "lncRNA"; transcript_source "ensembl"; transcript_biotype "lncRNA"; exon_id "ENSRNOE00000692851"; exon_version "1"; tag "Ensembl_canonical";
2	ENSEMBL114_rn	exon	170236240	170236423	0.00297510513322385	-	.	gene_id "ENSRNOG00000083688"; transcript_id "ENSRNOG00000083688_tx_9"; exon_id "2_170236240_170236423_-"; exonnum "3"; txlen "1592";
2	ensembl	exon	170270149	170270237	0	-	.	gene_id "ENSRNOG00000083688"; gene_version "1"; transcript_id "ENSRNOT00000159593"; transcript_version "1"; exon_number "2"; gene_source "ensembl"; gene_biotype "lncRNA"; transcript_source "ensembl"; transcript_biotype "lncRNA"; exon_id "ENSRNOE00000761585"; exon_version "1"; tag "Ensembl_canonical";
2	ENSEMBL114_rn	exon	170270149	170270237	0.00160560390836547	-	.	gene_id "ENSRNOG00000083688"; transcript_id "ENSRNOG00000083688_tx_10"; exon_id "2_170270149_170270237_-"; exonnum "5"; txlen "915";
2	ENSEMBL114_rn	exon	170270149	170270237	0.00297510513322385	-	.	gene_id "ENSRNOG00000083688"; transcript_id "ENSRNOG00000083688_tx_9"; exon_id "2_170270149_170270237_-"; exonnum "2"; txlen "1592";
2	ensembl	exon	170287909	170288162	0	-	.	gene_id "ENSRNOG00000083688"; gene_version "1"; transcript_id "ENSRNOT00000147388"; transcript_version "1"; exon_number "1"; gene_source "ensembl"; gene_biotype "lncRNA"; transcript_source "ensembl"; transcript_biotype "lncRNA"; exon_id "ENSRNOE00000747745"; exon_version "1";
2	ensembl	exon	170287909	170288162	0	-	.	gene_id "ENSRNOG00000083688"; gene_version "1"; transcript_id "ENSRNOT00000159593"; transcript_version "1"; exon_number "1"; gene_source "ensembl"; gene_biotype "lncRNA"; transcript_source "ensembl"; transcript_biotype "lncRNA"; exon_id "ENSRNOE00000747745"; exon_version "1"; tag "Ensembl_canonical";
2	ENSEMBL114_rn	exon	170287909	170288162	0.00773124120678284	-	.	gene_id "ENSRNOG00000083688"; transcript_id "ENSRNOG00000083688_tx_5"; exon_id "2_170287909_170288162_-"; exonnum "1"; txlen "1319";
2	ENSEMBL114_rn	exon	170287909	170288162	0.00297510513322385	-	.	gene_id "ENSRNOG00000083688"; transcript_id "ENSRNOG00000083688_tx_9"; exon_id "2_170287909_170288162_-"; exonnum "1"; txlen "1592";
2	sraer114_es	exon	170298491	170301284	0.0797328373934682	-	.	gene_id "ENSRNOG00000083688"; transcript_id "ENSRNOG00000083688_tx_1"; exon_id "2_170298491_170301284_-"; exonnum "5"; txlen "3289";
2	sraer114_es	exon	170298491	170301284	0.0797328373934682	-	.	gene_id "ENSRNOG00000083688"; transcript_id "ENSRNOG00000083688_tx_2"; exon_id "2_170298491_170301284_-"; exonnum "4"; txlen "3089";
2	sraer114_mid	exon	170309445	170309531	0.0797328373934682	-	.	gene_id "ENSRNOG00000083688"; transcript_id "ENSRNOG00000083688_tx_1"; exon_id "2_170309445_170309531_-"; exonnum "4"; txlen "3289";
2	sraer114_mid	exon	170309445	170309531	0.00160560390836547	-	.	gene_id "ENSRNOG00000083688"; transcript_id "ENSRNOG00000083688_tx_10"; exon_id "2_170309445_170309531_-"; exonnum "4"; txlen "915";
2	sraer114_mid	exon	170309445	170309531	0.0797328373934682	-	.	gene_id "ENSRNOG00000083688"; transcript_id "ENSRNOG00000083688_tx_2"; exon_id "2_170309445_170309531_-"; exonnum "3"; txlen "3089";
2	sraer114_mid	exon	170309445	170309531	0.0462148461592262	-	.	gene_id "ENSRNOG00000083688"; transcript_id "ENSRNOG00000083688_tx_3"; exon_id "2_170309445_170309531_-"; exonnum "4"; txlen "826";
2	sraer114_mid	exon	170309445	170309531	0.0462148461592262	-	.	gene_id "ENSRNOG00000083688"; transcript_id "ENSRNOG00000083688_tx_4"; exon_id "2_170309445_170309531_-"; exonnum "3"; txlen "626";
2	sraer114_mid	exon	170309445	170309531	0.00407448228438161	-	.	gene_id "ENSRNOG00000083688"; transcript_id "ENSRNOG00000083688_tx_7"; exon_id "2_170309445_170309531_-"; exonnum "4"; txlen "952";
2	sraer114_mid	exon	170309445	170309531	0.00407448228438161	-	.	gene_id "ENSRNOG00000083688"; transcript_id "ENSRNOG00000083688_tx_8"; exon_id "2_170309445_170309531_-"; exonnum "3"; txlen "752";
2	sraer114_mid	exon	170310319	170310418	0.0797328373934682	-	.	gene_id "ENSRNOG00000083688"; transcript_id "ENSRNOG00000083688_tx_1"; exon_id "2_170310319_170310418_-"; exonnum "3"; txlen "3289";
2	sraer114_mid	exon	170310319	170310418	0.00160560390836547	-	.	gene_id "ENSRNOG00000083688"; transcript_id "ENSRNOG00000083688_tx_10"; exon_id "2_170310319_170310418_-"; exonnum "3"; txlen "915";
2	sraer114_mid	exon	170310319	170310418	0.0797328373934682	-	.	gene_id "ENSRNOG00000083688"; transcript_id "ENSRNOG00000083688_tx_2"; exon_id "2_170310319_170310418_-"; exonnum "2"; txlen "3089";
2	sraer114_mid	exon	170310319	170310418	0.0462148461592262	-	.	gene_id "ENSRNOG00000083688"; transcript_id "ENSRNOG00000083688_tx_3"; exon_id "2_170310319_170310418_-"; exonnum "3"; txlen "826";
2	sraer114_mid	exon	170310319	170310418	0.0462148461592262	-	.	gene_id "ENSRNOG00000083688"; transcript_id "ENSRNOG00000083688_tx_4"; exon_id "2_170310319_170310418_-"; exonnum "2"; txlen "626";
2	sraer114_mid	exon	170310319	170310418	0.00407448228438161	-	.	gene_id "ENSRNOG00000083688"; transcript_id "ENSRNOG00000083688_tx_7"; exon_id "2_170310319_170310418_-"; exonnum "3"; txlen "952";
2	sraer114_mid	exon	170310319	170310418	0.00407448228438161	-	.	gene_id "ENSRNOG00000083688"; transcript_id "ENSRNOG00000083688_tx_8"; exon_id "2_170310319_170310418_-"; exonnum "2"; txlen "752";
2	sraer114_mid	exon	170344536	170344735	0.0797328373934682	-	.	gene_id "ENSRNOG00000083688"; transcript_id "ENSRNOG00000083688_tx_1"; exon_id "2_170344536_170344735_-"; exonnum "2"; txlen "3289";
2	sraer114_mid	exon	170344536	170344735	0.00160560390836547	-	.	gene_id "ENSRNOG00000083688"; transcript_id "ENSRNOG00000083688_tx_10"; exon_id "2_170344536_170344735_-"; exonnum "2"; txlen "915";
2	sraer114_mid	exon	170344536	170344735	0.0462148461592262	-	.	gene_id "ENSRNOG00000083688"; transcript_id "ENSRNOG00000083688_tx_3"; exon_id "2_170344536_170344735_-"; exonnum "2"; txlen "826";
2	sraer114_mid	exon	170344536	170344735	0.00407448228438161	-	.	gene_id "ENSRNOG00000083688"; transcript_id "ENSRNOG00000083688_tx_7"; exon_id "2_170344536_170344735_-"; exonnum "2"; txlen "952";
2	sraer114_ss	exon	170354700	170354807	0.0797328373934682	-	.	gene_id "ENSRNOG00000083688"; transcript_id "ENSRNOG00000083688_tx_1"; exon_id "2_170354700_170354807_-"; exonnum "1"; txlen "3289";
2	sraer114_ss	exon	170354700	170354807	0.00160560390836547	-	.	gene_id "ENSRNOG00000083688"; transcript_id "ENSRNOG00000083688_tx_10"; exon_id "2_170354700_170354807_-"; exonnum "1"; txlen "915";
2	sraer114_ss	exon	170354700	170354807	0.0797328373934682	-	.	gene_id "ENSRNOG00000083688"; transcript_id "ENSRNOG00000083688_tx_2"; exon_id "2_170354700_170354807_-"; exonnum "1"; txlen "3089";
2	sraer114_ss	exon	170354700	170354807	0.0462148461592262	-	.	gene_id "ENSRNOG00000083688"; transcript_id "ENSRNOG00000083688_tx_3"; exon_id "2_170354700_170354807_-"; exonnum "1"; txlen "826";
2	sraer114_ss	exon	170354700	170354807	0.0462148461592262	-	.	gene_id "ENSRNOG00000083688"; transcript_id "ENSRNOG00000083688_tx_4"; exon_id "2_170354700_170354807_-"; exonnum "1"; txlen "626";
2	sraer114_ss	exon	170354700	170354807	0.00407448228438161	-	.	gene_id "ENSRNOG00000083688"; transcript_id "ENSRNOG00000083688_tx_7"; exon_id "2_170354700_170354807_-"; exonnum "1"; txlen "952";
2	sraer114_ss	exon	170354700	170354807	0.00407448228438161	-	.	gene_id "ENSRNOG00000083688"; transcript_id "ENSRNOG00000083688_tx_8"; exon_id "2_170354700_170354807_-"; exonnum "1"; txlen "752";
2	ensembl	exon	170454377	170454846	0	-	.	gene_id "ENSRNOG00000071572"; gene_version "1"; transcript_id "ENSRNOT00000146542"; transcript_version "1"; exon_number "5"; gene_source "ensembl"; gene_biotype "lncRNA"; transcript_source "ensembl"; transcript_biotype "lncRNA"; exon_id "ENSRNOE00000778699"; exon_version "1";
2	ensembl	transcript	170454377	170476049	0	-	.	gene_id "ENSRNOG00000071572"; gene_version "1"; transcript_id "ENSRNOT00000146542"; transcript_version "1"; gene_source "ensembl"; gene_biotype "lncRNA"; transcript_source "ensembl"; transcript_biotype "lncRNA";
2	ensembl	gene	170454377	170482539	0	-	.	gene_id "ENSRNOG00000071572"; gene_version "1"; gene_source "ensembl"; gene_biotype "lncRNA";
2	ensembl	exon	170454465	170454846	0	-	.	gene_id "ENSRNOG00000071572"; gene_version "1"; transcript_id "ENSRNOT00000126993"; transcript_version "1"; exon_number "5"; gene_source "ensembl"; gene_biotype "lncRNA"; transcript_source "ensembl"; transcript_biotype "lncRNA"; exon_id "ENSRNOE00000805205"; exon_version "1"; tag "Ensembl_canonical";
2	ENSEMBL114_rn	exon	170454465	170454846	0.162183997329739	-	.	gene_id "ENSRNOG00000071572"; transcript_id "ENSRNOG00000071572_tx_1"; exon_id "2_170454465_170454846_-"; exonnum "4"; txlen "815";
2	ENSEMBL114_rn	exon	170454465	170454846	0.147981658368315	-	.	gene_id "ENSRNOG00000071572"; transcript_id "ENSRNOG00000071572_tx_2"; exon_id "2_170454465_170454846_-"; exonnum "2"; txlen "583";
2	ensembl	transcript	170454465	170471713	0	-	.	gene_id "ENSRNOG00000071572"; gene_version "1"; transcript_id "ENSRNOT00000126993"; transcript_version "1"; gene_source "ensembl"; gene_biotype "lncRNA"; transcript_source "ensembl"; transcript_biotype "lncRNA"; tag "Ensembl_canonical";
2	ensembl	exon	170454659	170454846	0	-	.	gene_id "ENSRNOG00000071572"; gene_version "1"; transcript_id "ENSRNOT00000149263"; transcript_version "1"; exon_number "2"; gene_source "ensembl"; gene_biotype "lncRNA"; transcript_source "ensembl"; transcript_biotype "lncRNA"; exon_id "ENSRNOE00000726347"; exon_version "1";
2	ensembl	transcript	170454659	170482539	0	-	.	gene_id "ENSRNOG00000071572"; gene_version "1"; transcript_id "ENSRNOT00000149263"; transcript_version "1"; gene_source "ensembl"; gene_biotype "lncRNA"; transcript_source "ensembl"; transcript_biotype "lncRNA";
2	ensembl	exon	170457490	170457616	0	-	.	gene_id "ENSRNOG00000071572"; gene_version "1"; transcript_id "ENSRNOT00000126993"; transcript_version "1"; exon_number "4"; gene_source "ensembl"; gene_biotype "lncRNA"; transcript_source "ensembl"; transcript_biotype "lncRNA"; exon_id "ENSRNOE00000673394"; exon_version "1"; tag "Ensembl_canonical";
2	ENSEMBL114_rn	exon	170457490	170457616	0.162183997329739	-	.	gene_id "ENSRNOG00000071572"; transcript_id "ENSRNOG00000071572_tx_1"; exon_id "2_170457490_170457616_-"; exonnum "3"; txlen "815";
2	sraer114_mid	exon	170459081	170459267	0.162183997329739	-	.	gene_id "ENSRNOG00000071572"; transcript_id "ENSRNOG00000071572_tx_1"; exon_id "2_170459081_170459267_-"; exonnum "2"; txlen "815";
2	ensembl	exon	170465620	170465738	0	-	.	gene_id "ENSRNOG00000071572"; gene_version "1"; transcript_id "ENSRNOT00000146542"; transcript_version "1"; exon_number "4"; gene_source "ensembl"; gene_biotype "lncRNA"; transcript_source "ensembl"; transcript_biotype "lncRNA"; exon_id "ENSRNOE00000763228"; exon_version "1";
2	ENSEMBL114_rn	exon	170465620	170465738	0.162183997329739	-	.	gene_id "ENSRNOG00000071572"; transcript_id "ENSRNOG00000071572_tx_1"; exon_id "2_170465620_170465738_-"; exonnum "1"; txlen "815";
2	ensembl	exon	170465620	170467141	0	-	.	gene_id "ENSRNOG00000071572"; gene_version "1"; transcript_id "ENSRNOT00000126993"; transcript_version "1"; exon_number "3"; gene_source "ensembl"; gene_biotype "lncRNA"; transcript_source "ensembl"; transcript_biotype "lncRNA"; exon_id "ENSRNOE00000760681"; exon_version "1"; tag "Ensembl_canonical";
2	ensembl	exon	170466994	170467141	0	-	.	gene_id "ENSRNOG00000071572"; gene_version "1"; transcript_id "ENSRNOT00000146542"; transcript_version "1"; exon_number "3"; gene_source "ensembl"; gene_biotype "lncRNA"; transcript_source "ensembl"; transcript_biotype "lncRNA"; exon_id "ENSRNOE00000730755"; exon_version "1";
2	ensembl	exon	170468877	170469200	0	-	.	gene_id "ENSRNOG00000071572"; gene_version "1"; transcript_id "ENSRNOT00000146542"; transcript_version "1"; exon_number "2"; gene_source "ensembl"; gene_biotype "lncRNA"; transcript_source "ensembl"; transcript_biotype "lncRNA"; exon_id "ENSRNOE00000693850"; exon_version "1";
2	ensembl	exon	170468877	170469200	0	-	.	gene_id "ENSRNOG00000071572"; gene_version "1"; transcript_id "ENSRNOT00000126993"; transcript_version "1"; exon_number "2"; gene_source "ensembl"; gene_biotype "lncRNA"; transcript_source "ensembl"; transcript_biotype "lncRNA"; exon_id "ENSRNOE00000693850"; exon_version "1"; tag "Ensembl_canonical";
2	ensembl	exon	170471433	170471713	0	-	.	gene_id "ENSRNOG00000071572"; gene_version "1"; transcript_id "ENSRNOT00000126993"; transcript_version "1"; exon_number "1"; gene_source "ensembl"; gene_biotype "lncRNA"; transcript_source "ensembl"; transcript_biotype "lncRNA"; exon_id "ENSRNOE00000818758"; exon_version "1"; tag "Ensembl_canonical";
2	ensembl	exon	170475764	170476049	0	-	.	gene_id "ENSRNOG00000071572"; gene_version "1"; transcript_id "ENSRNOT00000146542"; transcript_version "1"; exon_number "1"; gene_source "ensembl"; gene_biotype "lncRNA"; transcript_source "ensembl"; transcript_biotype "lncRNA"; exon_id "ENSRNOE00000759097"; exon_version "1";
2	sraer114_mid	exon	170482153	170482353	0.147981658368315	-	.	gene_id "ENSRNOG00000071572"; transcript_id "ENSRNOG00000071572_tx_2"; exon_id "2_170482153_170482353_-"; exonnum "1"; txlen "583";
2	ensembl	exon	170482153	170482539	0	-	.	gene_id "ENSRNOG00000071572"; gene_version "1"; transcript_id "ENSRNOT00000149263"; transcript_version "1"; exon_number "1"; gene_source "ensembl"; gene_biotype "lncRNA"; transcript_source "ensembl"; transcript_biotype "lncRNA"; exon_id "ENSRNOE00000749053"; exon_version "1";
2	ensembl	three_prime_utr	170496142	170497088	0	-	.	gene_id "ENSRNOG00000025823"; gene_version "6"; transcript_id "ENSRNOT00000116504"; transcript_version "2"; gene_name "Rbm46"; gene_source "ensembl"; gene_biotype "protein_coding"; transcript_name "Rbm46-203"; transcript_source "ensembl"; transcript_biotype "protein_coding"; tag "Ensembl_canonical";
2	ensembl	exon	170496142	170497288	0	-	.	gene_id "ENSRNOG00000025823"; gene_version "6"; transcript_id "ENSRNOT00000116504"; transcript_version "2"; exon_number "5"; gene_name "Rbm46"; gene_source "ensembl"; gene_biotype "protein_coding"; transcript_name "Rbm46-203"; transcript_source "ensembl"; transcript_biotype "protein_coding"; exon_id "ENSRNOE00000623807"; exon_version "2"; tag "Ensembl_canonical";
2	ensembl	gene	170496142	170540068	0	-	.	gene_id "ENSRNOG00000025823"; gene_version "6"; gene_name "Rbm46"; gene_source "ensembl"; gene_biotype "protein_coding";
2	ensembl	transcript	170496142	170540068	0	-	.	gene_id "ENSRNOG00000025823"; gene_version "6"; transcript_id "ENSRNOT00000116504"; transcript_version "2"; gene_name "Rbm46"; gene_source "ensembl"; gene_biotype "protein_coding"; transcript_name "Rbm46-203"; transcript_source "ensembl"; transcript_biotype "protein_coding"; tag "Ensembl_canonical";
2	ensembl	stop_codon	170497089	170497091	0	-	0	gene_id "ENSRNOG00000025823"; gene_version "6"; transcript_id "ENSRNOT00000116504"; transcript_version "2"; exon_number "5"; gene_name "Rbm46"; gene_source "ensembl"; gene_biotype "protein_coding"; transcript_name "Rbm46-203"; transcript_source "ensembl"; transcript_biotype "protein_coding"; tag "Ensembl_canonical";
2	ensembl	CDS	170497092	170497288	0	-	2	gene_id "ENSRNOG00000025823"; gene_version "6"; transcript_id "ENSRNOT00000116504"; transcript_version "2"; exon_number "5"; gene_name "Rbm46"; gene_source "ensembl"; gene_biotype "protein_coding"; transcript_name "Rbm46-203"; transcript_source "ensembl"; transcript_biotype "protein_coding"; protein_id "ENSRNOP00000089919"; protein_version "1"; tag "Ensembl_canonical";
2	ensembl	three_prime_utr	170497301	170498301	0	-	.	gene_id "ENSRNOG00000025823"; gene_version "6"; transcript_id "ENSRNOT00000098771"; transcript_version "2"; gene_name "Rbm46"; gene_source "ensembl"; gene_biotype "protein_coding"; transcript_name "Rbm46-202"; transcript_source "ensembl"; transcript_biotype "protein_coding";
2	ensembl	exon	170497301	170498312	0	-	.	gene_id "ENSRNOG00000025823"; gene_version "6"; transcript_id "ENSRNOT00000098771"; transcript_version "2"; exon_number "5"; gene_name "Rbm46"; gene_source "ensembl"; gene_biotype "protein_coding"; transcript_name "Rbm46-202"; transcript_source "ensembl"; transcript_biotype "protein_coding"; exon_id "ENSRNOE00000717317"; exon_version "1";
2	ENSEMBL114_rn	exon	170497301	170498312	46.4121548164841	-	.	gene_id "ENSRNOG00000025823"; transcript_id "ENSRNOG00000025823_tx_1"; exon_id "2_170497301_170498312_-"; exonnum "6"; txlen "2660";
2	ENSEMBL114_rn	exon	170497301	170498312	1.38936153659402	-	.	gene_id "ENSRNOG00000025823"; transcript_id "ENSRNOG00000025823_tx_4"; exon_id "2_170497301_170498312_-"; exonnum "6"; txlen "2747";
2	ensembl	transcript	170497301	170540068	0	-	.	gene_id "ENSRNOG00000025823"; gene_version "6"; transcript_id "ENSRNOT00000098771"; transcript_version "2"; gene_name "Rbm46"; gene_source "ensembl"; gene_biotype "protein_coding"; transcript_name "Rbm46-202"; transcript_source "ensembl"; transcript_biotype "protein_coding";
2	ensembl	stop_codon	170498302	170498304	0	-	0	gene_id "ENSRNOG00000025823"; gene_version "6"; transcript_id "ENSRNOT00000098771"; transcript_version "2"; exon_number "5"; gene_name "Rbm46"; gene_source "ensembl"; gene_biotype "protein_coding"; transcript_name "Rbm46-202"; transcript_source "ensembl"; transcript_biotype "protein_coding";
2	ensembl	CDS	170498305	170498312	0	-	2	gene_id "ENSRNOG00000025823"; gene_version "6"; transcript_id "ENSRNOT00000098771"; transcript_version "2"; exon_number "5"; gene_name "Rbm46"; gene_source "ensembl"; gene_biotype "protein_coding"; transcript_name "Rbm46-202"; transcript_source "ensembl"; transcript_biotype "protein_coding"; protein_id "ENSRNOP00000094048"; protein_version "2";
2	ensembl	three_prime_utr	170502266	170502288	0	-	.	gene_id "ENSRNOG00000025823"; gene_version "6"; transcript_id "ENSRNOT00000035846"; transcript_version "5"; gene_name "Rbm46"; gene_source "ensembl"; gene_biotype "protein_coding"; transcript_name "Rbm46-201"; transcript_source "ensembl"; transcript_biotype "protein_coding";
2	sraer114_mid	exon	170502266	170502325	46.4121548164841	-	.	gene_id "ENSRNOG00000025823"; transcript_id "ENSRNOG00000025823_tx_1"; exon_id "2_170502266_170502325_-"; exonnum "5"; txlen "2660";
2	sraer114_mid	exon	170502266	170502325	1.38936153659402	-	.	gene_id "ENSRNOG00000025823"; transcript_id "ENSRNOG00000025823_tx_4"; exon_id "2_170502266_170502325_-"; exonnum "5"; txlen "2747";
2	ensembl	exon	170502266	170502485	0	-	.	gene_id "ENSRNOG00000025823"; gene_version "6"; transcript_id "ENSRNOT00000035846"; transcript_version "5"; exon_number "5"; gene_name "Rbm46"; gene_source "ensembl"; gene_biotype "protein_coding"; transcript_name "Rbm46-201"; transcript_source "ensembl"; transcript_biotype "protein_coding"; exon_id "ENSRNOE00000678988"; exon_version "1";
2	ensembl	transcript	170502266	170540068	0	-	.	gene_id "ENSRNOG00000025823"; gene_version "6"; transcript_id "ENSRNOT00000035846"; transcript_version "5"; gene_name "Rbm46"; gene_source "ensembl"; gene_biotype "protein_coding"; transcript_name "Rbm46-201"; transcript_source "ensembl"; transcript_biotype "protein_coding";
2	ensembl	stop_codon	170502289	170502291	0	-	0	gene_id "ENSRNOG00000025823"; gene_version "6"; transcript_id "ENSRNOT00000035846"; transcript_version "5"; exon_number "5"; gene_name "Rbm46"; gene_source "ensembl"; gene_biotype "protein_coding"; transcript_name "Rbm46-201"; transcript_source "ensembl"; transcript_biotype "protein_coding";
2	ensembl	CDS	170502292	170502485	0	-	2	gene_id "ENSRNOG00000025823"; gene_version "6"; transcript_id "ENSRNOT00000035846"; transcript_version "5"; exon_number "5"; gene_name "Rbm46"; gene_source "ensembl"; gene_biotype "protein_coding"; transcript_name "Rbm46-201"; transcript_source "ensembl"; transcript_biotype "protein_coding"; protein_id "ENSRNOP00000031755"; protein_version "5";
2	ensembl	exon	170527488	170528270	0	-	.	gene_id "ENSRNOG00000025823"; gene_version "6"; transcript_id "ENSRNOT00000035846"; transcript_version "5"; exon_number "4"; gene_name "Rbm46"; gene_source "ensembl"; gene_biotype "protein_coding"; transcript_name "Rbm46-201"; transcript_source "ensembl"; transcript_biotype "protein_coding"; exon_id "ENSRNOE00000240069"; exon_version "1";
2	ensembl	CDS	170527488	170528270	0	-	2	gene_id "ENSRNOG00000025823"; gene_version "6"; transcript_id "ENSRNOT00000035846"; transcript_version "5"; exon_number "4"; gene_name "Rbm46"; gene_source "ensembl"; gene_biotype "protein_coding"; transcript_name "Rbm46-201"; transcript_source "ensembl"; transcript_biotype "protein_coding"; protein_id "ENSRNOP00000031755"; protein_version "5";
2	ensembl	exon	170527488	170528270	0	-	.	gene_id "ENSRNOG00000025823"; gene_version "6"; transcript_id "ENSRNOT00000098771"; transcript_version "2"; exon_number "4"; gene_name "Rbm46"; gene_source "ensembl"; gene_biotype "protein_coding"; transcript_name "Rbm46-202"; transcript_source "ensembl"; transcript_biotype "protein_coding"; exon_id "ENSRNOE00000240069"; exon_version "1";
2	ensembl	CDS	170527488	170528270	0	-	2	gene_id "ENSRNOG00000025823"; gene_version "6"; transcript_id "ENSRNOT00000098771"; transcript_version "2"; exon_number "4"; gene_name "Rbm46"; gene_source "ensembl"; gene_biotype "protein_coding"; transcript_name "Rbm46-202"; transcript_source "ensembl"; transcript_biotype "protein_coding"; protein_id "ENSRNOP00000094048"; protein_version "2";
2	ensembl	exon	170527488	170528270	0	-	.	gene_id "ENSRNOG00000025823"; gene_version "6"; transcript_id "ENSRNOT00000116504"; transcript_version "2"; exon_number "4"; gene_name "Rbm46"; gene_source "ensembl"; gene_biotype "protein_coding"; transcript_name "Rbm46-203"; transcript_source "ensembl"; transcript_biotype "protein_coding"; exon_id "ENSRNOE00000240069"; exon_version "1"; tag "Ensembl_canonical";
2	ensembl	CDS	170527488	170528270	0	-	2	gene_id "ENSRNOG00000025823"; gene_version "6"; transcript_id "ENSRNOT00000116504"; transcript_version "2"; exon_number "4"; gene_name "Rbm46"; gene_source "ensembl"; gene_biotype "protein_coding"; transcript_name "Rbm46-203"; transcript_source "ensembl"; transcript_biotype "protein_coding"; protein_id "ENSRNOP00000089919"; protein_version "1"; tag "Ensembl_canonical";
2	ENSEMBL114_rn	exon	170527488	170528270	46.4121548164841	-	.	gene_id "ENSRNOG00000025823"; transcript_id "ENSRNOG00000025823_tx_1"; exon_id "2_170527488_170528270_-"; exonnum "4"; txlen "2660";
2	ENSEMBL114_rn	exon	170527488	170528270	1.38936153659402	-	.	gene_id "ENSRNOG00000025823"; transcript_id "ENSRNOG00000025823_tx_4"; exon_id "2_170527488_170528270_-"; exonnum "4"; txlen "2747";
2	ensembl	exon	170528773	170529240	0	-	.	gene_id "ENSRNOG00000025823"; gene_version "6"; transcript_id "ENSRNOT00000035846"; transcript_version "5"; exon_number "3"; gene_name "Rbm46"; gene_source "ensembl"; gene_biotype "protein_coding"; transcript_name "Rbm46-201"; transcript_source "ensembl"; transcript_biotype "protein_coding"; exon_id "ENSRNOE00000240090"; exon_version "1";
2	ensembl	CDS	170528773	170529240	0	-	2	gene_id "ENSRNOG00000025823"; gene_version "6"; transcript_id "ENSRNOT00000035846"; transcript_version "5"; exon_number "3"; gene_name "Rbm46"; gene_source "ensembl"; gene_biotype "protein_coding"; transcript_name "Rbm46-201"; transcript_source "ensembl"; transcript_biotype "protein_coding"; protein_id "ENSRNOP00000031755"; protein_version "5";
2	ensembl	exon	170528773	170529240	0	-	.	gene_id "ENSRNOG00000025823"; gene_version "6"; transcript_id "ENSRNOT00000098771"; transcript_version "2"; exon_number "3"; gene_name "Rbm46"; gene_source "ensembl"; gene_biotype "protein_coding"; transcript_name "Rbm46-202"; transcript_source "ensembl"; transcript_biotype "protein_coding"; exon_id "ENSRNOE00000240090"; exon_version "1";
2	ensembl	CDS	170528773	170529240	0	-	2	gene_id "ENSRNOG00000025823"; gene_version "6"; transcript_id "ENSRNOT00000098771"; transcript_version "2"; exon_number "3"; gene_name "Rbm46"; gene_source "ensembl"; gene_biotype "protein_coding"; transcript_name "Rbm46-202"; transcript_source "ensembl"; transcript_biotype "protein_coding"; protein_id "ENSRNOP00000094048"; protein_version "2";
2	ensembl	exon	170528773	170529240	0	-	.	gene_id "ENSRNOG00000025823"; gene_version "6"; transcript_id "ENSRNOT00000116504"; transcript_version "2"; exon_number "3"; gene_name "Rbm46"; gene_source "ensembl"; gene_biotype "protein_coding"; transcript_name "Rbm46-203"; transcript_source "ensembl"; transcript_biotype "protein_coding"; exon_id "ENSRNOE00000240090"; exon_version "1"; tag "Ensembl_canonical";
2	ensembl	CDS	170528773	170529240	0	-	2	gene_id "ENSRNOG00000025823"; gene_version "6"; transcript_id "ENSRNOT00000116504"; transcript_version "2"; exon_number "3"; gene_name "Rbm46"; gene_source "ensembl"; gene_biotype "protein_coding"; transcript_name "Rbm46-203"; transcript_source "ensembl"; transcript_biotype "protein_coding"; protein_id "ENSRNOP00000089919"; protein_version "1"; tag "Ensembl_canonical";
2	ENSEMBL114_rn	exon	170528773	170529240	46.4121548164841	-	.	gene_id "ENSRNOG00000025823"; transcript_id "ENSRNOG00000025823_tx_1"; exon_id "2_170528773_170529240_-"; exonnum "3"; txlen "2660";
2	ENSEMBL114_rn	exon	170528773	170529240	1.38936153659402	-	.	gene_id "ENSRNOG00000025823"; transcript_id "ENSRNOG00000025823_tx_4"; exon_id "2_170528773_170529240_-"; exonnum "3"; txlen "2747";
2	ensembl	CDS	170530190	170530340	0	-	0	gene_id "ENSRNOG00000025823"; gene_version "6"; transcript_id "ENSRNOT00000035846"; transcript_version "5"; exon_number "2"; gene_name "Rbm46"; gene_source "ensembl"; gene_biotype "protein_coding"; transcript_name "Rbm46-201"; transcript_source "ensembl"; transcript_biotype "protein_coding"; protein_id "ENSRNOP00000031755"; protein_version "5";
2	ensembl	CDS	170530190	170530340	0	-	0	gene_id "ENSRNOG00000025823"; gene_version "6"; transcript_id "ENSRNOT00000098771"; transcript_version "2"; exon_number "2"; gene_name "Rbm46"; gene_source "ensembl"; gene_biotype "protein_coding"; transcript_name "Rbm46-202"; transcript_source "ensembl"; transcript_biotype "protein_coding"; protein_id "ENSRNOP00000094048"; protein_version "2";
2	ensembl	CDS	170530190	170530340	0	-	0	gene_id "ENSRNOG00000025823"; gene_version "6"; transcript_id "ENSRNOT00000116504"; transcript_version "2"; exon_number "2"; gene_name "Rbm46"; gene_source "ensembl"; gene_biotype "protein_coding"; transcript_name "Rbm46-203"; transcript_source "ensembl"; transcript_biotype "protein_coding"; protein_id "ENSRNOP00000089919"; protein_version "1"; tag "Ensembl_canonical";
2	ensembl	exon	170530190	170530351	0	-	.	gene_id "ENSRNOG00000025823"; gene_version "6"; transcript_id "ENSRNOT00000035846"; transcript_version "5"; exon_number "2"; gene_name "Rbm46"; gene_source "ensembl"; gene_biotype "protein_coding"; transcript_name "Rbm46-201"; transcript_source "ensembl"; transcript_biotype "protein_coding"; exon_id "ENSRNOE00000240122"; exon_version "2";
2	ensembl	exon	170530190	170530351	0	-	.	gene_id "ENSRNOG00000025823"; gene_version "6"; transcript_id "ENSRNOT00000098771"; transcript_version "2"; exon_number "2"; gene_name "Rbm46"; gene_source "ensembl"; gene_biotype "protein_coding"; transcript_name "Rbm46-202"; transcript_source "ensembl"; transcript_biotype "protein_coding"; exon_id "ENSRNOE00000240122"; exon_version "2";
2	ensembl	exon	170530190	170530351	0	-	.	gene_id "ENSRNOG00000025823"; gene_version "6"; transcript_id "ENSRNOT00000116504"; transcript_version "2"; exon_number "2"; gene_name "Rbm46"; gene_source "ensembl"; gene_biotype "protein_coding"; transcript_name "Rbm46-203"; transcript_source "ensembl"; transcript_biotype "protein_coding"; exon_id "ENSRNOE00000240122"; exon_version "2"; tag "Ensembl_canonical";
2	ENSEMBL114_rn	exon	170530190	170530351	46.4121548164841	-	.	gene_id "ENSRNOG00000025823"; transcript_id "ENSRNOG00000025823_tx_1"; exon_id "2_170530190_170530351_-"; exonnum "2"; txlen "2660";
2	ENSEMBL114_rn	exon	170530190	170530351	1.38936153659402	-	.	gene_id "ENSRNOG00000025823"; transcript_id "ENSRNOG00000025823_tx_4"; exon_id "2_170530190_170530351_-"; exonnum "2"; txlen "2747";
2	ensembl	start_codon	170530338	170530340	0	-	0	gene_id "ENSRNOG00000025823"; gene_version "6"; transcript_id "ENSRNOT00000035846"; transcript_version "5"; exon_number "2"; gene_name "Rbm46"; gene_source "ensembl"; gene_biotype "protein_coding"; transcript_name "Rbm46-201"; transcript_source "ensembl"; transcript_biotype "protein_coding";
2	ensembl	start_codon	170530338	170530340	0	-	0	gene_id "ENSRNOG00000025823"; gene_version "6"; transcript_id "ENSRNOT00000098771"; transcript_version "2"; exon_number "2"; gene_name "Rbm46"; gene_source "ensembl"; gene_biotype "protein_coding"; transcript_name "Rbm46-202"; transcript_source "ensembl"; transcript_biotype "protein_coding";
2	ensembl	start_codon	170530338	170530340	0	-	0	gene_id "ENSRNOG00000025823"; gene_version "6"; transcript_id "ENSRNOT00000116504"; transcript_version "2"; exon_number "2"; gene_name "Rbm46"; gene_source "ensembl"; gene_biotype "protein_coding"; transcript_name "Rbm46-203"; transcript_source "ensembl"; transcript_biotype "protein_coding"; tag "Ensembl_canonical";
2	ensembl	five_prime_utr	170530341	170530351	0	-	.	gene_id "ENSRNOG00000025823"; gene_version "6"; transcript_id "ENSRNOT00000035846"; transcript_version "5"; gene_name "Rbm46"; gene_source "ensembl"; gene_biotype "protein_coding"; transcript_name "Rbm46-201"; transcript_source "ensembl"; transcript_biotype "protein_coding";
2	ensembl	five_prime_utr	170530341	170530351	0	-	.	gene_id "ENSRNOG00000025823"; gene_version "6"; transcript_id "ENSRNOT00000098771"; transcript_version "2"; gene_name "Rbm46"; gene_source "ensembl"; gene_biotype "protein_coding"; transcript_name "Rbm46-202"; transcript_source "ensembl"; transcript_biotype "protein_coding";
2	ensembl	five_prime_utr	170530341	170530351	0	-	.	gene_id "ENSRNOG00000025823"; gene_version "6"; transcript_id "ENSRNOT00000116504"; transcript_version "2"; gene_name "Rbm46"; gene_source "ensembl"; gene_biotype "protein_coding"; transcript_name "Rbm46-203"; transcript_source "ensembl"; transcript_biotype "protein_coding"; tag "Ensembl_canonical";
2	sraer114_ss	exon	170539547	170539808	1.38936153659402	-	.	gene_id "ENSRNOG00000025823"; transcript_id "ENSRNOG00000025823_tx_4"; exon_id "2_170539547_170539808_-"; exonnum "1"; txlen "2747";
2	ensembl	exon	170539894	170540068	0	-	.	gene_id "ENSRNOG00000025823"; gene_version "6"; transcript_id "ENSRNOT00000035846"; transcript_version "5"; exon_number "1"; gene_name "Rbm46"; gene_source "ensembl"; gene_biotype "protein_coding"; transcript_name "Rbm46-201"; transcript_source "ensembl"; transcript_biotype "protein_coding"; exon_id "ENSRNOE00000387139"; exon_version "2";
2	ensembl	five_prime_utr	170539894	170540068	0	-	.	gene_id "ENSRNOG00000025823"; gene_version "6"; transcript_id "ENSRNOT00000035846"; transcript_version "5"; gene_name "Rbm46"; gene_source "ensembl"; gene_biotype "protein_coding"; transcript_name "Rbm46-201"; transcript_source "ensembl"; transcript_biotype "protein_coding";
2	ensembl	exon	170539894	170540068	0	-	.	gene_id "ENSRNOG00000025823"; gene_version "6"; transcript_id "ENSRNOT00000098771"; transcript_version "2"; exon_number "1"; gene_name "Rbm46"; gene_source "ensembl"; gene_biotype "protein_coding"; transcript_name "Rbm46-202"; transcript_source "ensembl"; transcript_biotype "protein_coding"; exon_id "ENSRNOE00000387139"; exon_version "2";
2	ensembl	five_prime_utr	170539894	170540068	0	-	.	gene_id "ENSRNOG00000025823"; gene_version "6"; transcript_id "ENSRNOT00000098771"; transcript_version "2"; gene_name "Rbm46"; gene_source "ensembl"; gene_biotype "protein_coding"; transcript_name "Rbm46-202"; transcript_source "ensembl"; transcript_biotype "protein_coding";
2	ensembl	exon	170539894	170540068	0	-	.	gene_id "ENSRNOG00000025823"; gene_version "6"; transcript_id "ENSRNOT00000116504"; transcript_version "2"; exon_number "1"; gene_name "Rbm46"; gene_source "ensembl"; gene_biotype "protein_coding"; transcript_name "Rbm46-203"; transcript_source "ensembl"; transcript_biotype "protein_coding"; exon_id "ENSRNOE00000387139"; exon_version "2"; tag "Ensembl_canonical";
2	ensembl	five_prime_utr	170539894	170540068	0	-	.	gene_id "ENSRNOG00000025823"; gene_version "6"; transcript_id "ENSRNOT00000116504"; transcript_version "2"; gene_name "Rbm46"; gene_source "ensembl"; gene_biotype "protein_coding"; transcript_name "Rbm46-203"; transcript_source "ensembl"; transcript_biotype "protein_coding"; tag "Ensembl_canonical";
2	ENSEMBL114_rn	exon	170539894	170540068	46.4121548164841	-	.	gene_id "ENSRNOG00000025823"; transcript_id "ENSRNOG00000025823_tx_1"; exon_id "2_170539894_170540068_-"; exonnum "1"; txlen "2660";
2	ensembl	three_prime_utr	170565543	170566543	0	-	.	gene_id "ENSRNOG00000025608"; gene_version "6"; transcript_id "ENSRNOT00000035411"; transcript_version "6"; gene_name "Lrat"; gene_source "ensembl"; gene_biotype "protein_coding"; transcript_name "Lrat-201"; transcript_source "ensembl"; transcript_biotype "protein_coding"; tag "Ensembl_canonical";
2	ensembl	exon	170565543	170566699	0	-	.	gene_id "ENSRNOG00000025608"; gene_version "6"; transcript_id "ENSRNOT00000035411"; transcript_version "6"; exon_number "2"; gene_name "Lrat"; gene_source "ensembl"; gene_biotype "protein_coding"; transcript_name "Lrat-201"; transcript_source "ensembl"; transcript_biotype "protein_coding"; exon_id "ENSRNOE00000565736"; exon_version "3"; tag "Ensembl_canonical";
2	ENSEMBL114_rn	exon	170565543	170566699	0.0230555017167823	-	.	gene_id "ENSRNOG00000025608"; transcript_id "ENSRNOG00000025608_tx_3"; exon_id "2_170565543_170566699_-"; exonnum "4"; txlen "1538";
2	ensembl	gene	170565543	170571148	0	-	.	gene_id "ENSRNOG00000025608"; gene_version "6"; gene_name "Lrat"; gene_source "ensembl"; gene_biotype "protein_coding";
2	ensembl	transcript	170565543	170571148	0	-	.	gene_id "ENSRNOG00000025608"; gene_version "6"; transcript_id "ENSRNOT00000035411"; transcript_version "6"; gene_name "Lrat"; gene_source "ensembl"; gene_biotype "protein_coding"; transcript_name "Lrat-201"; transcript_source "ensembl"; transcript_biotype "protein_coding"; tag "Ensembl_canonical";
2	ensembl	stop_codon	170566544	170566546	0	-	0	gene_id "ENSRNOG00000025608"; gene_version "6"; transcript_id "ENSRNOT00000035411"; transcript_version "6"; exon_number "2"; gene_name "Lrat"; gene_source "ensembl"; gene_biotype "protein_coding"; transcript_name "Lrat-201"; transcript_source "ensembl"; transcript_biotype "protein_coding"; tag "Ensembl_canonical";
2	ensembl	CDS	170566547	170566699	0	-	0	gene_id "ENSRNOG00000025608"; gene_version "6"; transcript_id "ENSRNOT00000035411"; transcript_version "6"; exon_number "2"; gene_name "Lrat"; gene_source "ensembl"; gene_biotype "protein_coding"; transcript_name "Lrat-201"; transcript_source "ensembl"; transcript_biotype "protein_coding"; protein_id "ENSRNOP00000035053"; protein_version "3"; tag "Ensembl_canonical";
2	ensembl	CDS	170570410	170570949	0	-	0	gene_id "ENSRNOG00000025608"; gene_version "6"; transcript_id "ENSRNOT00000035411"; transcript_version "6"; exon_number "1"; gene_name "Lrat"; gene_source "ensembl"; gene_biotype "protein_coding"; transcript_name "Lrat-201"; transcript_source "ensembl"; transcript_biotype "protein_coding"; protein_id "ENSRNOP00000035053"; protein_version "3"; tag "Ensembl_canonical";
2	ensembl	exon	170570410	170571148	0	-	.	gene_id "ENSRNOG00000025608"; gene_version "6"; transcript_id "ENSRNOT00000035411"; transcript_version "6"; exon_number "1"; gene_name "Lrat"; gene_source "ensembl"; gene_biotype "protein_coding"; transcript_name "Lrat-201"; transcript_source "ensembl"; transcript_biotype "protein_coding"; exon_id "ENSRNOE00000239699"; exon_version "6"; tag "Ensembl_canonical";
2	ensembl	start_codon	170570947	170570949	0	-	0	gene_id "ENSRNOG00000025608"; gene_version "6"; transcript_id "ENSRNOT00000035411"; transcript_version "6"; exon_number "1"; gene_name "Lrat"; gene_source "ensembl"; gene_biotype "protein_coding"; transcript_name "Lrat-201"; transcript_source "ensembl"; transcript_biotype "protein_coding"; tag "Ensembl_canonical";
2	ensembl	five_prime_utr	170570950	170571148	0	-	.	gene_id "ENSRNOG00000025608"; gene_version "6"; transcript_id "ENSRNOT00000035411"; transcript_version "6"; gene_name "Lrat"; gene_source "ensembl"; gene_biotype "protein_coding"; transcript_name "Lrat-201"; transcript_source "ensembl"; transcript_biotype "protein_coding"; tag "Ensembl_canonical";
2	sraer114_es	exon	170603740	170605292	0.0230555017167823	-	.	gene_id "ENSRNOG00000025608"; transcript_id "ENSRNOG00000025608_tx_2"; exon_id "2_170603740_170605292_-"; exonnum "4"; txlen "1934";
2	sraer114_mid	exon	170605604	170605697	0.0230555017167823	-	.	gene_id "ENSRNOG00000025608"; transcript_id "ENSRNOG00000025608_tx_2"; exon_id "2_170605604_170605697_-"; exonnum "3"; txlen "1934";
2	sraer114_mid	exon	170605604	170605697	0.0230555017167823	-	.	gene_id "ENSRNOG00000025608"; transcript_id "ENSRNOG00000025608_tx_3"; exon_id "2_170605604_170605697_-"; exonnum "3"; txlen "1538";
2	sraer114_mid	exon	170640340	170640486	0.0230555017167823	-	.	gene_id "ENSRNOG00000025608"; transcript_id "ENSRNOG00000025608_tx_2"; exon_id "2_170640340_170640486_-"; exonnum "2"; txlen "1934";
2	sraer114_mid	exon	170640340	170640486	0.0230555017167823	-	.	gene_id "ENSRNOG00000025608"; transcript_id "ENSRNOG00000025608_tx_3"; exon_id "2_170640340_170640486_-"; exonnum "2"; txlen "1538";
2	sraer114_ss	exon	170640741	170640880	0.0230555017167823	-	.	gene_id "ENSRNOG00000025608"; transcript_id "ENSRNOG00000025608_tx_2"; exon_id "2_170640741_170640880_-"; exonnum "1"; txlen "1934";
2	sraer114_ss	exon	170640741	170640880	0.0230555017167823	-	.	gene_id "ENSRNOG00000025608"; transcript_id "ENSRNOG00000025608_tx_3"; exon_id "2_170640741_170640880_-"; exonnum "1"; txlen "1538";
2	sraer114_es	exon	170646814	170647295	0.105333615071041	-	.	gene_id "sraer114_gene_58398"; transcript_id "sraer114_gene_58398_tx_1"; exon_id "2_170646814_170647295_-"; exonnum "2"; txlen "764";
2	sraer114_es	exon	170646814	170647295	0.0661488861136148	-	.	gene_id "sraer114_gene_58398"; transcript_id "sraer114_gene_58398_tx_2"; exon_id "2_170646814_170647295_-"; exonnum "2"; txlen "568";
2	sraer114_es	exon	170646814	170647295	0.0331381270491297	-	.	gene_id "sraer114_gene_58398"; transcript_id "sraer114_gene_58398_tx_3"; exon_id "2_170646814_170647295_-"; exonnum "2"; txlen "514";
2	sraer114_es	exon	170646814	170647295	0.0252965113441339	-	.	gene_id "sraer114_gene_58398"; transcript_id "sraer114_gene_58398_tx_4"; exon_id "2_170646814_170647295_-"; exonnum "2"; txlen "633";
2	sraer114_ss	exon	170647660	170647941	0.105333615071041	-	.	gene_id "sraer114_gene_58398"; transcript_id "sraer114_gene_58398_tx_1"; exon_id "2_170647660_170647941_-"; exonnum "1"; txlen "764";
2	sraer114_ss	exon	170647903	170647934	0.0331381270491297	-	.	gene_id "sraer114_gene_58398"; transcript_id "sraer114_gene_58398_tx_3"; exon_id "2_170647903_170647934_-"; exonnum "1"; txlen "514";
2	sraer114_mid	exon	170649996	170650146	0.0252965113441339	-	.	gene_id "sraer114_gene_58398"; transcript_id "sraer114_gene_58398_tx_4"; exon_id "2_170649996_170650146_-"; exonnum "1"; txlen "633";
2	sraer114_ss	exon	170655284	170655369	0.0661488861136148	-	.	gene_id "sraer114_gene_58398"; transcript_id "sraer114_gene_58398_tx_2"; exon_id "2_170655284_170655369_-"; exonnum "1"; txlen "568";
2	ensembl	stop_codon	170692965	170692967	0	-	0	gene_id "ENSRNOG00000007092"; gene_version "9"; transcript_id "ENSRNOT00000040708"; transcript_version "6"; exon_number "10"; gene_name "Fgb"; gene_source "ensembl"; gene_biotype "protein_coding"; transcript_name "Fgb-202"; transcript_source "ensembl"; transcript_biotype "protein_coding"; tag "Ensembl_canonical";
2	ensembl	exon	170692965	170693094	0	-	.	gene_id "ENSRNOG00000007092"; gene_version "9"; transcript_id "ENSRNOT00000040708"; transcript_version "6"; exon_number "10"; gene_name "Fgb"; gene_source "ensembl"; gene_biotype "protein_coding"; transcript_name "Fgb-202"; transcript_source "ensembl"; transcript_biotype "protein_coding"; exon_id "ENSRNOE00000360300"; exon_version "1"; tag "Ensembl_canonical";
2	ensembl	transcript	170692965	170704028	0	-	.	gene_id "ENSRNOG00000007092"; gene_version "9"; transcript_id "ENSRNOT00000040708"; transcript_version "6"; gene_name "Fgb"; gene_source "ensembl"; gene_biotype "protein_coding"; transcript_name "Fgb-202"; transcript_source "ensembl"; transcript_biotype "protein_coding"; tag "Ensembl_canonical";
2	ensembl	gene	170692965	170705434	0	-	.	gene_id "ENSRNOG00000007092"; gene_version "9"; gene_name "Fgb"; gene_source "ensembl"; gene_biotype "protein_coding";
2	ensembl	CDS	170692968	170693094	0	-	1	gene_id "ENSRNOG00000007092"; gene_version "9"; transcript_id "ENSRNOT00000040708"; transcript_version "6"; exon_number "10"; gene_name "Fgb"; gene_source "ensembl"; gene_biotype "protein_coding"; transcript_name "Fgb-202"; transcript_source "ensembl"; transcript_biotype "protein_coding"; protein_id "ENSRNOP00000050663"; protein_version "1"; tag "Ensembl_canonical";
2	ensembl	three_prime_utr	170693933	170694062	0	-	.	gene_id "ENSRNOG00000007092"; gene_version "9"; transcript_id "ENSRNOT00000106331"; transcript_version "2"; gene_name "Fgb"; gene_source "ensembl"; gene_biotype "protein_coding"; transcript_name "Fgb-203"; transcript_source "ensembl"; transcript_biotype "protein_coding";
2	ensembl	three_prime_utr	170693933	170694062	0	-	.	gene_id "ENSRNOG00000007092"; gene_version "9"; transcript_id "ENSRNOT00000009813"; transcript_version "5"; gene_name "Fgb"; gene_source "ensembl"; gene_biotype "protein_coding"; transcript_name "Fgb-201"; transcript_source "ensembl"; transcript_biotype "protein_coding";
2	ensembl	three_prime_utr	170693933	170694062	0	-	.	gene_id "ENSRNOG00000007092"; gene_version "9"; transcript_id "ENSRNOT00000153324"; transcript_version "1"; gene_name "Fgb"; gene_source "ensembl"; gene_biotype "protein_coding"; transcript_name "Fgb-204"; transcript_source "ensembl"; transcript_biotype "protein_coding";
2	ensembl	exon	170693933	170694294	0	-	.	gene_id "ENSRNOG00000007092"; gene_version "9"; transcript_id "ENSRNOT00000106331"; transcript_version "2"; exon_number "8"; gene_name "Fgb"; gene_source "ensembl"; gene_biotype "protein_coding"; transcript_name "Fgb-203"; transcript_source "ensembl"; transcript_biotype "protein_coding"; exon_id "ENSRNOE00000068807"; exon_version "4";
2	ensembl	exon	170693933	170694294	0	-	.	gene_id "ENSRNOG00000007092"; gene_version "9"; transcript_id "ENSRNOT00000009813"; transcript_version "5"; exon_number "8"; gene_name "Fgb"; gene_source "ensembl"; gene_biotype "protein_coding"; transcript_name "Fgb-201"; transcript_source "ensembl"; transcript_biotype "protein_coding"; exon_id "ENSRNOE00000068807"; exon_version "4";
2	ensembl	exon	170693933	170694294	0	-	.	gene_id "ENSRNOG00000007092"; gene_version "9"; transcript_id "ENSRNOT00000153324"; transcript_version "1"; exon_number "8"; gene_name "Fgb"; gene_source "ensembl"; gene_biotype "protein_coding"; transcript_name "Fgb-204"; transcript_source "ensembl"; transcript_biotype "protein_coding"; exon_id "ENSRNOE00000068807"; exon_version "4";
2	ensembl	transcript	170693933	170698849	0	-	.	gene_id "ENSRNOG00000007092"; gene_version "9"; transcript_id "ENSRNOT00000106331"; transcript_version "2"; gene_name "Fgb"; gene_source "ensembl"; gene_biotype "protein_coding"; transcript_name "Fgb-203"; transcript_source "ensembl"; transcript_biotype "protein_coding";
2	ensembl	transcript	170693933	170700876	0	-	.	gene_id "ENSRNOG00000007092"; gene_version "9"; transcript_id "ENSRNOT00000009813"; transcript_version "5"; gene_name "Fgb"; gene_source "ensembl"; gene_biotype "protein_coding"; transcript_name "Fgb-201"; transcript_source "ensembl"; transcript_biotype "protein_coding";
2	ensembl	transcript	170693933	170705434	0	-	.	gene_id "ENSRNOG00000007092"; gene_version "9"; transcript_id "ENSRNOT00000153324"; transcript_version "1"; gene_name "Fgb"; gene_source "ensembl"; gene_biotype "protein_coding"; transcript_name "Fgb-204"; transcript_source "ensembl"; transcript_biotype "protein_coding";
2	ensembl	stop_codon	170694063	170694065	0	-	0	gene_id "ENSRNOG00000007092"; gene_version "9"; transcript_id "ENSRNOT00000106331"; transcript_version "2"; exon_number "8"; gene_name "Fgb"; gene_source "ensembl"; gene_biotype "protein_coding"; transcript_name "Fgb-203"; transcript_source "ensembl"; transcript_biotype "protein_coding";
2	ensembl	stop_codon	170694063	170694065	0	-	0	gene_id "ENSRNOG00000007092"; gene_version "9"; transcript_id "ENSRNOT00000009813"; transcript_version "5"; exon_number "8"; gene_name "Fgb"; gene_source "ensembl"; gene_biotype "protein_coding"; transcript_name "Fgb-201"; transcript_source "ensembl"; transcript_biotype "protein_coding";
2	ensembl	stop_codon	170694063	170694065	0	-	0	gene_id "ENSRNOG00000007092"; gene_version "9"; transcript_id "ENSRNOT00000153324"; transcript_version "1"; exon_number "8"; gene_name "Fgb"; gene_source "ensembl"; gene_biotype "protein_coding"; transcript_name "Fgb-204"; transcript_source "ensembl"; transcript_biotype "protein_coding";
2	ensembl	CDS	170694066	170694294	0	-	1	gene_id "ENSRNOG00000007092"; gene_version "9"; transcript_id "ENSRNOT00000106331"; transcript_version "2"; exon_number "8"; gene_name "Fgb"; gene_source "ensembl"; gene_biotype "protein_coding"; transcript_name "Fgb-203"; transcript_source "ensembl"; transcript_biotype "protein_coding"; protein_id "ENSRNOP00000087980"; protein_version "1";
2	ensembl	CDS	170694066	170694294	0	-	1	gene_id "ENSRNOG00000007092"; gene_version "9"; transcript_id "ENSRNOT00000009813"; transcript_version "5"; exon_number "8"; gene_name "Fgb"; gene_source "ensembl"; gene_biotype "protein_coding"; transcript_name "Fgb-201"; transcript_source "ensembl"; transcript_biotype "protein_coding"; protein_id "ENSRNOP00000009813"; protein_version "4";
2	ensembl	CDS	170694066	170694294	0	-	1	gene_id "ENSRNOG00000007092"; gene_version "9"; transcript_id "ENSRNOT00000153324"; transcript_version "1"; exon_number "8"; gene_name "Fgb"; gene_source "ensembl"; gene_biotype "protein_coding"; transcript_name "Fgb-204"; transcript_source "ensembl"; transcript_biotype "protein_coding"; protein_id "ENSRNOP00000101793"; protein_version "1";
2	ensembl	exon	170694118	170694294	0	-	.	gene_id "ENSRNOG00000007092"; gene_version "9"; transcript_id "ENSRNOT00000040708"; transcript_version "6"; exon_number "9"; gene_name "Fgb"; gene_source "ensembl"; gene_biotype "protein_coding"; transcript_name "Fgb-202"; transcript_source "ensembl"; transcript_biotype "protein_coding"; exon_id "ENSRNOE00000323045"; exon_version "1"; tag "Ensembl_canonical";
2	ensembl	CDS	170694118	170694294	0	-	1	gene_id "ENSRNOG00000007092"; gene_version "9"; transcript_id "ENSRNOT00000040708"; transcript_version "6"; exon_number "9"; gene_name "Fgb"; gene_source "ensembl"; gene_biotype "protein_coding"; transcript_name "Fgb-202"; transcript_source "ensembl"; transcript_biotype "protein_coding"; protein_id "ENSRNOP00000050663"; protein_version "1"; tag "Ensembl_canonical";
2	ENSEMBL114_rn	exon	170694118	170694294	0.281133800448735	-	.	gene_id "ENSRNOG00000007092"; transcript_id "ENSRNOG00000007092_tx_2"; exon_id "2_170694118_170694294_-"; exonnum "8"; txlen "1351";
2	ensembl	exon	170694477	170694762	0	-	.	gene_id "ENSRNOG00000007092"; gene_version "9"; transcript_id "ENSRNOT00000106331"; transcript_version "2"; exon_number "7"; gene_name "Fgb"; gene_source "ensembl"; gene_biotype "protein_coding"; transcript_name "Fgb-203"; transcript_source "ensembl"; transcript_biotype "protein_coding"; exon_id "ENSRNOE00000068596"; exon_version "2";
2	ensembl	CDS	170694477	170694762	0	-	2	gene_id "ENSRNOG00000007092"; gene_version "9"; transcript_id "ENSRNOT00000106331"; transcript_version "2"; exon_number "7"; gene_name "Fgb"; gene_source "ensembl"; gene_biotype "protein_coding"; transcript_name "Fgb-203"; transcript_source "ensembl"; transcript_biotype "protein_coding"; protein_id "ENSRNOP00000087980"; protein_version "1";
2	ensembl	exon	170694477	170694762	0	-	.	gene_id "ENSRNOG00000007092"; gene_version "9"; transcript_id "ENSRNOT00000009813"; transcript_version "5"; exon_number "7"; gene_name "Fgb"; gene_source "ensembl"; gene_biotype "protein_coding"; transcript_name "Fgb-201"; transcript_source "ensembl"; transcript_biotype "protein_coding"; exon_id "ENSRNOE00000068596"; exon_version "2";
2	ensembl	CDS	170694477	170694762	0	-	2	gene_id "ENSRNOG00000007092"; gene_version "9"; transcript_id "ENSRNOT00000009813"; transcript_version "5"; exon_number "7"; gene_name "Fgb"; gene_source "ensembl"; gene_biotype "protein_coding"; transcript_name "Fgb-201"; transcript_source "ensembl"; transcript_biotype "protein_coding"; protein_id "ENSRNOP00000009813"; protein_version "4";
2	ensembl	exon	170694477	170694762	0	-	.	gene_id "ENSRNOG00000007092"; gene_version "9"; transcript_id "ENSRNOT00000040708"; transcript_version "6"; exon_number "8"; gene_name "Fgb"; gene_source "ensembl"; gene_biotype "protein_coding"; transcript_name "Fgb-202"; transcript_source "ensembl"; transcript_biotype "protein_coding"; exon_id "ENSRNOE00000068596"; exon_version "2"; tag "Ensembl_canonical";
2	ensembl	CDS	170694477	170694762	0	-	2	gene_id "ENSRNOG00000007092"; gene_version "9"; transcript_id "ENSRNOT00000040708"; transcript_version "6"; exon_number "8"; gene_name "Fgb"; gene_source "ensembl"; gene_biotype "protein_coding"; transcript_name "Fgb-202"; transcript_source "ensembl"; transcript_biotype "protein_coding"; protein_id "ENSRNOP00000050663"; protein_version "1"; tag "Ensembl_canonical";
2	ensembl	exon	170694477	170694762	0	-	.	gene_id "ENSRNOG00000007092"; gene_version "9"; transcript_id "ENSRNOT00000153324"; transcript_version "1"; exon_number "7"; gene_name "Fgb"; gene_source "ensembl"; gene_biotype "protein_coding"; transcript_name "Fgb-204"; transcript_source "ensembl"; transcript_biotype "protein_coding"; exon_id "ENSRNOE00000068596"; exon_version "2";
2	ensembl	CDS	170694477	170694762	0	-	2	gene_id "ENSRNOG00000007092"; gene_version "9"; transcript_id "ENSRNOT00000153324"; transcript_version "1"; exon_number "7"; gene_name "Fgb"; gene_source "ensembl"; gene_biotype "protein_coding"; transcript_name "Fgb-204"; transcript_source "ensembl"; transcript_biotype "protein_coding"; protein_id "ENSRNOP00000101793"; protein_version "1";
2	ENSEMBL114_rn	exon	170694477	170694762	0.281133800448735	-	.	gene_id "ENSRNOG00000007092"; transcript_id "ENSRNOG00000007092_tx_2"; exon_id "2_170694477_170694762_-"; exonnum "7"; txlen "1351";
2	ensembl	exon	170695060	170695185	0	-	.	gene_id "ENSRNOG00000007092"; gene_version "9"; transcript_id "ENSRNOT00000106331"; transcript_version "2"; exon_number "6"; gene_name "Fgb"; gene_source "ensembl"; gene_biotype "protein_coding"; transcript_name "Fgb-203"; transcript_source "ensembl"; transcript_biotype "protein_coding"; exon_id "ENSRNOE00000238176"; exon_version "1";
2	ensembl	CDS	170695060	170695185	0	-	2	gene_id "ENSRNOG00000007092"; gene_version "9"; transcript_id "ENSRNOT00000106331"; transcript_version "2"; exon_number "6"; gene_name "Fgb"; gene_source "ensembl"; gene_biotype "protein_coding"; transcript_name "Fgb-203"; transcript_source "ensembl"; transcript_biotype "protein_coding"; protein_id "ENSRNOP00000087980"; protein_version "1";
2	ensembl	exon	170695060	170695185	0	-	.	gene_id "ENSRNOG00000007092"; gene_version "9"; transcript_id "ENSRNOT00000009813"; transcript_version "5"; exon_number "6"; gene_name "Fgb"; gene_source "ensembl"; gene_biotype "protein_coding"; transcript_name "Fgb-201"; transcript_source "ensembl"; transcript_biotype "protein_coding"; exon_id "ENSRNOE00000238176"; exon_version "1";
2	ensembl	CDS	170695060	170695185	0	-	2	gene_id "ENSRNOG00000007092"; gene_version "9"; transcript_id "ENSRNOT00000009813"; transcript_version "5"; exon_number "6"; gene_name "Fgb"; gene_source "ensembl"; gene_biotype "protein_coding"; transcript_name "Fgb-201"; transcript_source "ensembl"; transcript_biotype "protein_coding"; protein_id "ENSRNOP00000009813"; protein_version "4";
2	ensembl	exon	170695060	170695185	0	-	.	gene_id "ENSRNOG00000007092"; gene_version "9"; transcript_id "ENSRNOT00000040708"; transcript_version "6"; exon_number "7"; gene_name "Fgb"; gene_source "ensembl"; gene_biotype "protein_coding"; transcript_name "Fgb-202"; transcript_source "ensembl"; transcript_biotype "protein_coding"; exon_id "ENSRNOE00000238176"; exon_version "1"; tag "Ensembl_canonical";
2	ensembl	CDS	170695060	170695185	0	-	2	gene_id "ENSRNOG00000007092"; gene_version "9"; transcript_id "ENSRNOT00000040708"; transcript_version "6"; exon_number "7"; gene_name "Fgb"; gene_source "ensembl"; gene_biotype "protein_coding"; transcript_name "Fgb-202"; transcript_source "ensembl"; transcript_biotype "protein_coding"; protein_id "ENSRNOP00000050663"; protein_version "1"; tag "Ensembl_canonical";
2	ensembl	exon	170695060	170695185	0	-	.	gene_id "ENSRNOG00000007092"; gene_version "9"; transcript_id "ENSRNOT00000153324"; transcript_version "1"; exon_number "6"; gene_name "Fgb"; gene_source "ensembl"; gene_biotype "protein_coding"; transcript_name "Fgb-204"; transcript_source "ensembl"; transcript_biotype "protein_coding"; exon_id "ENSRNOE00000238176"; exon_version "1";
2	ensembl	CDS	170695060	170695185	0	-	2	gene_id "ENSRNOG00000007092"; gene_version "9"; transcript_id "ENSRNOT00000153324"; transcript_version "1"; exon_number "6"; gene_name "Fgb"; gene_source "ensembl"; gene_biotype "protein_coding"; transcript_name "Fgb-204"; transcript_source "ensembl"; transcript_biotype "protein_coding"; protein_id "ENSRNOP00000101793"; protein_version "1";
2	ENSEMBL114_rn	exon	170695060	170695185	0.281133800448735	-	.	gene_id "ENSRNOG00000007092"; transcript_id "ENSRNOG00000007092_tx_2"; exon_id "2_170695060_170695185_-"; exonnum "6"; txlen "1351";
2	ensembl	exon	170695500	170695613	0	-	.	gene_id "ENSRNOG00000007092"; gene_version "9"; transcript_id "ENSRNOT00000106331"; transcript_version "2"; exon_number "5"; gene_name "Fgb"; gene_source "ensembl"; gene_biotype "protein_coding"; transcript_name "Fgb-203"; transcript_source "ensembl"; transcript_biotype "protein_coding"; exon_id "ENSRNOE00000238191"; exon_version "1";
2	ensembl	CDS	170695500	170695613	0	-	2	gene_id "ENSRNOG00000007092"; gene_version "9"; transcript_id "ENSRNOT00000106331"; transcript_version "2"; exon_number "5"; gene_name "Fgb"; gene_source "ensembl"; gene_biotype "protein_coding"; transcript_name "Fgb-203"; transcript_source "ensembl"; transcript_biotype "protein_coding"; protein_id "ENSRNOP00000087980"; protein_version "1";
2	ensembl	exon	170695500	170695613	0	-	.	gene_id "ENSRNOG00000007092"; gene_version "9"; transcript_id "ENSRNOT00000009813"; transcript_version "5"; exon_number "5"; gene_name "Fgb"; gene_source "ensembl"; gene_biotype "protein_coding"; transcript_name "Fgb-201"; transcript_source "ensembl"; transcript_biotype "protein_coding"; exon_id "ENSRNOE00000238191"; exon_version "1";
2	ensembl	CDS	170695500	170695613	0	-	2	gene_id "ENSRNOG00000007092"; gene_version "9"; transcript_id "ENSRNOT00000009813"; transcript_version "5"; exon_number "5"; gene_name "Fgb"; gene_source "ensembl"; gene_biotype "protein_coding"; transcript_name "Fgb-201"; transcript_source "ensembl"; transcript_biotype "protein_coding"; protein_id "ENSRNOP00000009813"; protein_version "4";
2	ensembl	exon	170695500	170695613	0	-	.	gene_id "ENSRNOG00000007092"; gene_version "9"; transcript_id "ENSRNOT00000040708"; transcript_version "6"; exon_number "6"; gene_name "Fgb"; gene_source "ensembl"; gene_biotype "protein_coding"; transcript_name "Fgb-202"; transcript_source "ensembl"; transcript_biotype "protein_coding"; exon_id "ENSRNOE00000238191"; exon_version "1"; tag "Ensembl_canonical";
2	ensembl	CDS	170695500	170695613	0	-	2	gene_id "ENSRNOG00000007092"; gene_version "9"; transcript_id "ENSRNOT00000040708"; transcript_version "6"; exon_number "6"; gene_name "Fgb"; gene_source "ensembl"; gene_biotype "protein_coding"; transcript_name "Fgb-202"; transcript_source "ensembl"; transcript_biotype "protein_coding"; protein_id "ENSRNOP00000050663"; protein_version "1"; tag "Ensembl_canonical";
2	ensembl	exon	170695500	170695613	0	-	.	gene_id "ENSRNOG00000007092"; gene_version "9"; transcript_id "ENSRNOT00000153324"; transcript_version "1"; exon_number "5"; gene_name "Fgb"; gene_source "ensembl"; gene_biotype "protein_coding"; transcript_name "Fgb-204"; transcript_source "ensembl"; transcript_biotype "protein_coding"; exon_id "ENSRNOE00000238191"; exon_version "1";
2	ensembl	CDS	170695500	170695613	0	-	2	gene_id "ENSRNOG00000007092"; gene_version "9"; transcript_id "ENSRNOT00000153324"; transcript_version "1"; exon_number "5"; gene_name "Fgb"; gene_source "ensembl"; gene_biotype "protein_coding"; transcript_name "Fgb-204"; transcript_source "ensembl"; transcript_biotype "protein_coding"; protein_id "ENSRNOP00000101793"; protein_version "1";
2	ENSEMBL114_rn	exon	170695500	170695613	0.281133800448735	-	.	gene_id "ENSRNOG00000007092"; transcript_id "ENSRNOG00000007092_tx_2"; exon_id "2_170695500_170695613_-"; exonnum "5"; txlen "1351";
2	ensembl	exon	170696125	170696352	0	-	.	gene_id "ENSRNOG00000007092"; gene_version "9"; transcript_id "ENSRNOT00000106331"; transcript_version "2"; exon_number "4"; gene_name "Fgb"; gene_source "ensembl"; gene_biotype "protein_coding"; transcript_name "Fgb-203"; transcript_source "ensembl"; transcript_biotype "protein_coding"; exon_id "ENSRNOE00000238206"; exon_version "1";
2	ensembl	CDS	170696125	170696352	0	-	2	gene_id "ENSRNOG00000007092"; gene_version "9"; transcript_id "ENSRNOT00000106331"; transcript_version "2"; exon_number "4"; gene_name "Fgb"; gene_source "ensembl"; gene_biotype "protein_coding"; transcript_name "Fgb-203"; transcript_source "ensembl"; transcript_biotype "protein_coding"; protein_id "ENSRNOP00000087980"; protein_version "1";
2	ensembl	exon	170696125	170696352	0	-	.	gene_id "ENSRNOG00000007092"; gene_version "9"; transcript_id "ENSRNOT00000009813"; transcript_version "5"; exon_number "4"; gene_name "Fgb"; gene_source "ensembl"; gene_biotype "protein_coding"; transcript_name "Fgb-201"; transcript_source "ensembl"; transcript_biotype "protein_coding"; exon_id "ENSRNOE00000238206"; exon_version "1";
2	ensembl	CDS	170696125	170696352	0	-	2	gene_id "ENSRNOG00000007092"; gene_version "9"; transcript_id "ENSRNOT00000009813"; transcript_version "5"; exon_number "4"; gene_name "Fgb"; gene_source "ensembl"; gene_biotype "protein_coding"; transcript_name "Fgb-201"; transcript_source "ensembl"; transcript_biotype "protein_coding"; protein_id "ENSRNOP00000009813"; protein_version "4";
2	ensembl	exon	170696125	170696352	0	-	.	gene_id "ENSRNOG00000007092"; gene_version "9"; transcript_id "ENSRNOT00000040708"; transcript_version "6"; exon_number "5"; gene_name "Fgb"; gene_source "ensembl"; gene_biotype "protein_coding"; transcript_name "Fgb-202"; transcript_source "ensembl"; transcript_biotype "protein_coding"; exon_id "ENSRNOE00000238206"; exon_version "1"; tag "Ensembl_canonical";
2	ensembl	CDS	170696125	170696352	0	-	2	gene_id "ENSRNOG00000007092"; gene_version "9"; transcript_id "ENSRNOT00000040708"; transcript_version "6"; exon_number "5"; gene_name "Fgb"; gene_source "ensembl"; gene_biotype "protein_coding"; transcript_name "Fgb-202"; transcript_source "ensembl"; transcript_biotype "protein_coding"; protein_id "ENSRNOP00000050663"; protein_version "1"; tag "Ensembl_canonical";
2	ensembl	exon	170696125	170696352	0	-	.	gene_id "ENSRNOG00000007092"; gene_version "9"; transcript_id "ENSRNOT00000153324"; transcript_version "1"; exon_number "4"; gene_name "Fgb"; gene_source "ensembl"; gene_biotype "protein_coding"; transcript_name "Fgb-204"; transcript_source "ensembl"; transcript_biotype "protein_coding"; exon_id "ENSRNOE00000238206"; exon_version "1";
2	ensembl	CDS	170696125	170696352	0	-	2	gene_id "ENSRNOG00000007092"; gene_version "9"; transcript_id "ENSRNOT00000153324"; transcript_version "1"; exon_number "4"; gene_name "Fgb"; gene_source "ensembl"; gene_biotype "protein_coding"; transcript_name "Fgb-204"; transcript_source "ensembl"; transcript_biotype "protein_coding"; protein_id "ENSRNOP00000101793"; protein_version "1";
2	ENSEMBL114_rn	exon	170696125	170696352	0.281133800448735	-	.	gene_id "ENSRNOG00000007092"; transcript_id "ENSRNOG00000007092_tx_2"; exon_id "2_170696125_170696352_-"; exonnum "4"; txlen "1351";
2	ensembl	exon	170697278	170697461	0	-	.	gene_id "ENSRNOG00000007092"; gene_version "9"; transcript_id "ENSRNOT00000106331"; transcript_version "2"; exon_number "3"; gene_name "Fgb"; gene_source "ensembl"; gene_biotype "protein_coding"; transcript_name "Fgb-203"; transcript_source "ensembl"; transcript_biotype "protein_coding"; exon_id "ENSRNOE00000238213"; exon_version "1";
2	ensembl	CDS	170697278	170697461	0	-	0	gene_id "ENSRNOG00000007092"; gene_version "9"; transcript_id "ENSRNOT00000106331"; transcript_version "2"; exon_number "3"; gene_name "Fgb"; gene_source "ensembl"; gene_biotype "protein_coding"; transcript_name "Fgb-203"; transcript_source "ensembl"; transcript_biotype "protein_coding"; protein_id "ENSRNOP00000087980"; protein_version "1";
2	ensembl	exon	170697278	170697461	0	-	.	gene_id "ENSRNOG00000007092"; gene_version "9"; transcript_id "ENSRNOT00000009813"; transcript_version "5"; exon_number "3"; gene_name "Fgb"; gene_source "ensembl"; gene_biotype "protein_coding"; transcript_name "Fgb-201"; transcript_source "ensembl"; transcript_biotype "protein_coding"; exon_id "ENSRNOE00000238213"; exon_version "1";
2	ensembl	CDS	170697278	170697461	0	-	0	gene_id "ENSRNOG00000007092"; gene_version "9"; transcript_id "ENSRNOT00000009813"; transcript_version "5"; exon_number "3"; gene_name "Fgb"; gene_source "ensembl"; gene_biotype "protein_coding"; transcript_name "Fgb-201"; transcript_source "ensembl"; transcript_biotype "protein_coding"; protein_id "ENSRNOP00000009813"; protein_version "4";
2	ensembl	exon	170697278	170697461	0	-	.	gene_id "ENSRNOG00000007092"; gene_version "9"; transcript_id "ENSRNOT00000040708"; transcript_version "6"; exon_number "4"; gene_name "Fgb"; gene_source "ensembl"; gene_biotype "protein_coding"; transcript_name "Fgb-202"; transcript_source "ensembl"; transcript_biotype "protein_coding"; exon_id "ENSRNOE00000238213"; exon_version "1"; tag "Ensembl_canonical";
2	ensembl	CDS	170697278	170697461	0	-	0	gene_id "ENSRNOG00000007092"; gene_version "9"; transcript_id "ENSRNOT00000040708"; transcript_version "6"; exon_number "4"; gene_name "Fgb"; gene_source "ensembl"; gene_biotype "protein_coding"; transcript_name "Fgb-202"; transcript_source "ensembl"; transcript_biotype "protein_coding"; protein_id "ENSRNOP00000050663"; protein_version "1"; tag "Ensembl_canonical";
2	ensembl	exon	170697278	170697461	0	-	.	gene_id "ENSRNOG00000007092"; gene_version "9"; transcript_id "ENSRNOT00000153324"; transcript_version "1"; exon_number "3"; gene_name "Fgb"; gene_source "ensembl"; gene_biotype "protein_coding"; transcript_name "Fgb-204"; transcript_source "ensembl"; transcript_biotype "protein_coding"; exon_id "ENSRNOE00000238213"; exon_version "1";
2	ensembl	CDS	170697278	170697461	0	-	0	gene_id "ENSRNOG00000007092"; gene_version "9"; transcript_id "ENSRNOT00000153324"; transcript_version "1"; exon_number "3"; gene_name "Fgb"; gene_source "ensembl"; gene_biotype "protein_coding"; transcript_name "Fgb-204"; transcript_source "ensembl"; transcript_biotype "protein_coding"; protein_id "ENSRNOP00000101793"; protein_version "1";
2	ENSEMBL114_rn	exon	170697278	170697461	0.281133800448735	-	.	gene_id "ENSRNOG00000007092"; transcript_id "ENSRNOG00000007092_tx_2"; exon_id "2_170697278_170697461_-"; exonnum "3"; txlen "1351";
2	ensembl	exon	170697904	170698095	0	-	.	gene_id "ENSRNOG00000007092"; gene_version "9"; transcript_id "ENSRNOT00000009813"; transcript_version "5"; exon_number "2"; gene_name "Fgb"; gene_source "ensembl"; gene_biotype "protein_coding"; transcript_name "Fgb-201"; transcript_source "ensembl"; transcript_biotype "protein_coding"; exon_id "ENSRNOE00000238221"; exon_version "1";
2	ensembl	CDS	170697904	170698095	0	-	0	gene_id "ENSRNOG00000007092"; gene_version "9"; transcript_id "ENSRNOT00000009813"; transcript_version "5"; exon_number "2"; gene_name "Fgb"; gene_source "ensembl"; gene_biotype "protein_coding"; transcript_name "Fgb-201"; transcript_source "ensembl"; transcript_biotype "protein_coding"; protein_id "ENSRNOP00000009813"; protein_version "4";
2	ensembl	exon	170697904	170698095	0	-	.	gene_id "ENSRNOG00000007092"; gene_version "9"; transcript_id "ENSRNOT00000040708"; transcript_version "6"; exon_number "3"; gene_name "Fgb"; gene_source "ensembl"; gene_biotype "protein_coding"; transcript_name "Fgb-202"; transcript_source "ensembl"; transcript_biotype "protein_coding"; exon_id "ENSRNOE00000238221"; exon_version "1"; tag "Ensembl_canonical";
2	ensembl	CDS	170697904	170698095	0	-	0	gene_id "ENSRNOG00000007092"; gene_version "9"; transcript_id "ENSRNOT00000040708"; transcript_version "6"; exon_number "3"; gene_name "Fgb"; gene_source "ensembl"; gene_biotype "protein_coding"; transcript_name "Fgb-202"; transcript_source "ensembl"; transcript_biotype "protein_coding"; protein_id "ENSRNOP00000050663"; protein_version "1"; tag "Ensembl_canonical";
2	ensembl	exon	170697904	170698095	0	-	.	gene_id "ENSRNOG00000007092"; gene_version "9"; transcript_id "ENSRNOT00000153324"; transcript_version "1"; exon_number "2"; gene_name "Fgb"; gene_source "ensembl"; gene_biotype "protein_coding"; transcript_name "Fgb-204"; transcript_source "ensembl"; transcript_biotype "protein_coding"; exon_id "ENSRNOE00000238221"; exon_version "1";
2	ensembl	CDS	170697904	170698095	0	-	0	gene_id "ENSRNOG00000007092"; gene_version "9"; transcript_id "ENSRNOT00000153324"; transcript_version "1"; exon_number "2"; gene_name "Fgb"; gene_source "ensembl"; gene_biotype "protein_coding"; transcript_name "Fgb-204"; transcript_source "ensembl"; transcript_biotype "protein_coding"; protein_id "ENSRNOP00000101793"; protein_version "1";
2	ENSEMBL114_rn	exon	170697904	170698095	0.281133800448735	-	.	gene_id "ENSRNOG00000007092"; transcript_id "ENSRNOG00000007092_tx_2"; exon_id "2_170697904_170698095_-"; exonnum "2"; txlen "1351";
2	ensembl	exon	170697904	170698149	0	-	.	gene_id "ENSRNOG00000007092"; gene_version "9"; transcript_id "ENSRNOT00000106331"; transcript_version "2"; exon_number "2"; gene_name "Fgb"; gene_source "ensembl"; gene_biotype "protein_coding"; transcript_name "Fgb-203"; transcript_source "ensembl"; transcript_biotype "protein_coding"; exon_id "ENSRNOE00000661778"; exon_version "1";
2	ensembl	CDS	170697904	170698149	0	-	0	gene_id "ENSRNOG00000007092"; gene_version "9"; transcript_id "ENSRNOT00000106331"; transcript_version "2"; exon_number "2"; gene_name "Fgb"; gene_source "ensembl"; gene_biotype "protein_coding"; transcript_name "Fgb-203"; transcript_source "ensembl"; transcript_biotype "protein_coding"; protein_id "ENSRNOP00000087980"; protein_version "1";
2	ensembl	exon	170698841	170698849	0	-	.	gene_id "ENSRNOG00000007092"; gene_version "9"; transcript_id "ENSRNOT00000106331"; transcript_version "2"; exon_number "1"; gene_name "Fgb"; gene_source "ensembl"; gene_biotype "protein_coding"; transcript_name "Fgb-203"; transcript_source "ensembl"; transcript_biotype "protein_coding"; exon_id "ENSRNOE00000703925"; exon_version "1";
2	ensembl	CDS	170698841	170698849	0	-	0	gene_id "ENSRNOG00000007092"; gene_version "9"; transcript_id "ENSRNOT00000106331"; transcript_version "2"; exon_number "1"; gene_name "Fgb"; gene_source "ensembl"; gene_biotype "protein_coding"; transcript_name "Fgb-203"; transcript_source "ensembl"; transcript_biotype "protein_coding"; protein_id "ENSRNOP00000087980"; protein_version "1";
2	ensembl	CDS	170700757	170700834	0	-	0	gene_id "ENSRNOG00000007092"; gene_version "9"; transcript_id "ENSRNOT00000009813"; transcript_version "5"; exon_number "1"; gene_name "Fgb"; gene_source "ensembl"; gene_biotype "protein_coding"; transcript_name "Fgb-201"; transcript_source "ensembl"; transcript_biotype "protein_coding"; protein_id "ENSRNOP00000009813"; protein_version "4";
2	ensembl	exon	170700757	170700876	0	-	.	gene_id "ENSRNOG00000007092"; gene_version "9"; transcript_id "ENSRNOT00000009813"; transcript_version "5"; exon_number "1"; gene_name "Fgb"; gene_source "ensembl"; gene_biotype "protein_coding"; transcript_name "Fgb-201"; transcript_source "ensembl"; transcript_biotype "protein_coding"; exon_id "ENSRNOE00000068216"; exon_version "5";
2	ensembl	start_codon	170700832	170700834	0	-	0	gene_id "ENSRNOG00000007092"; gene_version "9"; transcript_id "ENSRNOT00000009813"; transcript_version "5"; exon_number "1"; gene_name "Fgb"; gene_source "ensembl"; gene_biotype "protein_coding"; transcript_name "Fgb-201"; transcript_source "ensembl"; transcript_biotype "protein_coding";
2	ensembl	five_prime_utr	170700835	170700876	0	-	.	gene_id "ENSRNOG00000007092"; gene_version "9"; transcript_id "ENSRNOT00000009813"; transcript_version "5"; gene_name "Fgb"; gene_source "ensembl"; gene_biotype "protein_coding"; transcript_name "Fgb-201"; transcript_source "ensembl"; transcript_biotype "protein_coding";
2	ensembl	CDS	170702898	170702972	0	-	0	gene_id "ENSRNOG00000007092"; gene_version "9"; transcript_id "ENSRNOT00000040708"; transcript_version "6"; exon_number "2"; gene_name "Fgb"; gene_source "ensembl"; gene_biotype "protein_coding"; transcript_name "Fgb-202"; transcript_source "ensembl"; transcript_biotype "protein_coding"; protein_id "ENSRNOP00000050663"; protein_version "1"; tag "Ensembl_canonical";
2	ensembl	exon	170702898	170702973	0	-	.	gene_id "ENSRNOG00000007092"; gene_version "9"; transcript_id "ENSRNOT00000040708"; transcript_version "6"; exon_number "2"; gene_name "Fgb"; gene_source "ensembl"; gene_biotype "protein_coding"; transcript_name "Fgb-202"; transcript_source "ensembl"; transcript_biotype "protein_coding"; exon_id "ENSRNOE00000347720"; exon_version "4"; tag "Ensembl_canonical";
2	ensembl	start_codon	170702970	170702972	0	-	0	gene_id "ENSRNOG00000007092"; gene_version "9"; transcript_id "ENSRNOT00000040708"; transcript_version "6"; exon_number "2"; gene_name "Fgb"; gene_source "ensembl"; gene_biotype "protein_coding"; transcript_name "Fgb-202"; transcript_source "ensembl"; transcript_biotype "protein_coding"; tag "Ensembl_canonical";
2	ensembl	five_prime_utr	170702973	170702973	0	-	.	gene_id "ENSRNOG00000007092"; gene_version "9"; transcript_id "ENSRNOT00000040708"; transcript_version "6"; gene_name "Fgb"; gene_source "ensembl"; gene_biotype "protein_coding"; transcript_name "Fgb-202"; transcript_source "ensembl"; transcript_biotype "protein_coding"; tag "Ensembl_canonical";
2	ensembl	exon	170703990	170704028	0	-	.	gene_id "ENSRNOG00000007092"; gene_version "9"; transcript_id "ENSRNOT00000040708"; transcript_version "6"; exon_number "1"; gene_name "Fgb"; gene_source "ensembl"; gene_biotype "protein_coding"; transcript_name "Fgb-202"; transcript_source "ensembl"; transcript_biotype "protein_coding"; exon_id "ENSRNOE00000346565"; exon_version "4"; tag "Ensembl_canonical";
2	ensembl	five_prime_utr	170703990	170704028	0	-	.	gene_id "ENSRNOG00000007092"; gene_version "9"; transcript_id "ENSRNOT00000040708"; transcript_version "6"; gene_name "Fgb"; gene_source "ensembl"; gene_biotype "protein_coding"; transcript_name "Fgb-202"; transcript_source "ensembl"; transcript_biotype "protein_coding"; tag "Ensembl_canonical";
2	ensembl	CDS	170705149	170705235	0	-	0	gene_id "ENSRNOG00000007092"; gene_version "9"; transcript_id "ENSRNOT00000153324"; transcript_version "1"; exon_number "1"; gene_name "Fgb"; gene_source "ensembl"; gene_biotype "protein_coding"; transcript_name "Fgb-204"; transcript_source "ensembl"; transcript_biotype "protein_coding"; protein_id "ENSRNOP00000101793"; protein_version "1";
2	ensembl	exon	170705149	170705434	0	-	.	gene_id "ENSRNOG00000007092"; gene_version "9"; transcript_id "ENSRNOT00000153324"; transcript_version "1"; exon_number "1"; gene_name "Fgb"; gene_source "ensembl"; gene_biotype "protein_coding"; transcript_name "Fgb-204"; transcript_source "ensembl"; transcript_biotype "protein_coding"; exon_id "ENSRNOE00000785880"; exon_version "1";
2	ensembl	start_codon	170705233	170705235	0	-	0	gene_id "ENSRNOG00000007092"; gene_version "9"; transcript_id "ENSRNOT00000153324"; transcript_version "1"; exon_number "1"; gene_name "Fgb"; gene_source "ensembl"; gene_biotype "protein_coding"; transcript_name "Fgb-204"; transcript_source "ensembl"; transcript_biotype "protein_coding";
2	ensembl	five_prime_utr	170705236	170705434	0	-	.	gene_id "ENSRNOG00000007092"; gene_version "9"; transcript_id "ENSRNOT00000153324"; transcript_version "1"; gene_name "Fgb"; gene_source "ensembl"; gene_biotype "protein_coding"; transcript_name "Fgb-204"; transcript_source "ensembl"; transcript_biotype "protein_coding";
2	sraer114_ss	exon	170706055	170706098	0.281133800448735	-	.	gene_id "ENSRNOG00000007092"; transcript_id "ENSRNOG00000007092_tx_2"; exon_id "2_170706055_170706098_-"; exonnum "1"; txlen "1351";
2	sraer114_es	exon	170737652	170737857	0.0907125561003686	-	.	gene_id "sraer114_gene_61350"; transcript_id "sraer114_gene_61350_tx_1"; exon_id "2_170737652_170737857_-"; exonnum "3"; txlen "551";
2	sraer114_mid	exon	170738383	170738488	0.0907125561003686	-	.	gene_id "sraer114_gene_61350"; transcript_id "sraer114_gene_61350_tx_1"; exon_id "2_170738383_170738488_-"; exonnum "2"; txlen "551";
2	sraer114_ss	exon	170741302	170741540	0.0907125561003686	-	.	gene_id "sraer114_gene_61350"; transcript_id "sraer114_gene_61350_tx_1"; exon_id "2_170741302_170741540_-"; exonnum "1"; txlen "551";
2	sraer114_es	exon	170743831	170744296	0.0186614658336622	-	.	gene_id "sraer114_gene_50764"; transcript_id "sraer114_gene_50764_tx_1"; exon_id "2_170743831_170744296_-"; exonnum "2"; txlen "972";
2	sraer114_es	exon	170743831	170744296	0.00794652684320145	-	.	gene_id "sraer114_gene_50764"; transcript_id "sraer114_gene_50764_tx_2"; exon_id "2_170743831_170744296_-"; exonnum "3"; txlen "1186";
2	sraer114_mid	exon	170748551	170748764	0.00794652684320145	-	.	gene_id "sraer114_gene_50764"; transcript_id "sraer114_gene_50764_tx_2"; exon_id "2_170748551_170748764_-"; exonnum "2"; txlen "1186";
2	sraer114_ss	exon	170760802	170761307	0.0186614658336622	-	.	gene_id "sraer114_gene_50764"; transcript_id "sraer114_gene_50764_tx_1"; exon_id "2_170760802_170761307_-"; exonnum "1"; txlen "972";
2	sraer114_ss	exon	170760802	170761307	0.00794652684320145	-	.	gene_id "sraer114_gene_50764"; transcript_id "sraer114_gene_50764_tx_2"; exon_id "2_170760802_170761307_-"; exonnum "1"; txlen "1186";
2	ensembl	exon	170988596	170989933	0	-	.	gene_id "ENSRNOG00000087182"; gene_version "1"; transcript_id "ENSRNOT00000156838"; transcript_version "1"; exon_number "3"; gene_source "ensembl"; gene_biotype "lncRNA"; transcript_source "ensembl"; transcript_biotype "lncRNA"; exon_id "ENSRNOE00000727321"; exon_version "1";
2	ENSEMBL114_rn	exon	170988596	170989933	0.0756646733894533	-	.	gene_id "ENSRNOG00000087182"; transcript_id "ENSRNOG00000087182_tx_5"; exon_id "2_170988596_170989933_-"; exonnum "2"; txlen "1841";
2	ensembl	gene	170988596	171050248	0	-	.	gene_id "ENSRNOG00000087182"; gene_version "1"; gene_source "ensembl"; gene_biotype "lncRNA";
2	ensembl	transcript	170988596	171050248	0	-	.	gene_id "ENSRNOG00000087182"; gene_version "1"; transcript_id "ENSRNOT00000156838"; transcript_version "1"; gene_source "ensembl"; gene_biotype "lncRNA"; transcript_source "ensembl"; transcript_biotype "lncRNA";
2	ensembl	exon	170992110	170999693	0	-	.	gene_id "ENSRNOG00000087182"; gene_version "1"; transcript_id "ENSRNOT00000158198"; transcript_version "1"; exon_number "3"; gene_source "ensembl"; gene_biotype "lncRNA"; transcript_source "ensembl"; transcript_biotype "lncRNA"; exon_id "ENSRNOE00000786658"; exon_version "1"; tag "Ensembl_canonical";
2	ensembl	transcript	170992110	171029799	0	-	.	gene_id "ENSRNOG00000087182"; gene_version "1"; transcript_id "ENSRNOT00000158198"; transcript_version "1"; gene_source "ensembl"; gene_biotype "lncRNA"; transcript_source "ensembl"; transcript_biotype "lncRNA"; tag "Ensembl_canonical";
2	ensembl	exon	170993036	170999693	0	-	.	gene_id "ENSRNOG00000087182"; gene_version "1"; transcript_id "ENSRNOT00000151805"; transcript_version "1"; exon_number "3"; gene_source "ensembl"; gene_biotype "lncRNA"; transcript_source "ensembl"; transcript_biotype "lncRNA"; exon_id "ENSRNOE00000777921"; exon_version "1";
2	ensembl	transcript	170993036	171050248	0	-	.	gene_id "ENSRNOG00000087182"; gene_version "1"; transcript_id "ENSRNOT00000151805"; transcript_version "1"; gene_source "ensembl"; gene_biotype "lncRNA"; transcript_source "ensembl"; transcript_biotype "lncRNA";
2	sraer114_ss	exon	170994794	170995296	0.0756646733894533	-	.	gene_id "ENSRNOG00000087182"; transcript_id "ENSRNOG00000087182_tx_5"; exon_id "2_170994794_170995296_-"; exonnum "1"; txlen "1841";
2	ensembl	exon	170994794	170999693	0	-	.	gene_id "ENSRNOG00000087182"; gene_version "1"; transcript_id "ENSRNOT00000156838"; transcript_version "1"; exon_number "2"; gene_source "ensembl"; gene_biotype "lncRNA"; transcript_source "ensembl"; transcript_biotype "lncRNA"; exon_id "ENSRNOE00000721865"; exon_version "1";
2	ensembl	exon	170995793	170999693	0	-	.	gene_id "ENSRNOG00000087182"; gene_version "1"; transcript_id "ENSRNOT00000166546"; transcript_version "1"; exon_number "3"; gene_source "ensembl"; gene_biotype "lncRNA"; transcript_source "ensembl"; transcript_biotype "lncRNA"; exon_id "ENSRNOE00000783374"; exon_version "1";
2	ensembl	transcript	170995793	171050248	0	-	.	gene_id "ENSRNOG00000087182"; gene_version "1"; transcript_id "ENSRNOT00000166546"; transcript_version "1"; gene_source "ensembl"; gene_biotype "lncRNA"; transcript_source "ensembl"; transcript_biotype "lncRNA";
2	sraer114_es	exon	170999107	170999693	0.567045403849167	-	.	gene_id "ENSRNOG00000087182"; transcript_id "ENSRNOG00000087182_tx_1"; exon_id "2_170999107_170999693_-"; exonnum "3"; txlen "853";
2	sraer114_es	exon	170999107	170999693	0.153131196896196	-	.	gene_id "ENSRNOG00000087182"; transcript_id "ENSRNOG00000087182_tx_3"; exon_id "2_170999107_170999693_-"; exonnum "2"; txlen "777";
2	sraer114_es	exon	170999107	170999693	0.151247593676135	-	.	gene_id "ENSRNOG00000087182"; transcript_id "ENSRNOG00000087182_tx_4"; exon_id "2_170999107_170999693_-"; exonnum "2"; txlen "727";
2	ensembl	exon	171026294	171026433	0	-	.	gene_id "ENSRNOG00000087182"; gene_version "1"; transcript_id "ENSRNOT00000158198"; transcript_version "1"; exon_number "2"; gene_source "ensembl"; gene_biotype "lncRNA"; transcript_source "ensembl"; transcript_biotype "lncRNA"; exon_id "ENSRNOE00000718395"; exon_version "1"; tag "Ensembl_canonical";
2	ensembl	exon	171026294	171026433	0	-	.	gene_id "ENSRNOG00000087182"; gene_version "1"; transcript_id "ENSRNOT00000166546"; transcript_version "1"; exon_number "2"; gene_source "ensembl"; gene_biotype "lncRNA"; transcript_source "ensembl"; transcript_biotype "lncRNA"; exon_id "ENSRNOE00000718395"; exon_version "1";
2	ENSEMBL114_rn	exon	171026294	171026433	0.151247593676135	-	.	gene_id "ENSRNOG00000087182"; transcript_id "ENSRNOG00000087182_tx_4"; exon_id "2_171026294_171026433_-"; exonnum "1"; txlen "727";
2	ensembl	exon	171028567	171029799	0	-	.	gene_id "ENSRNOG00000087182"; gene_version "1"; transcript_id "ENSRNOT00000158198"; transcript_version "1"; exon_number "1"; gene_source "ensembl"; gene_biotype "lncRNA"; transcript_source "ensembl"; transcript_biotype "lncRNA"; exon_id "ENSRNOE00000779909"; exon_version "1"; tag "Ensembl_canonical";
2	ensembl	exon	171029865	171030449	0	-	.	gene_id "ENSRNOG00000087182"; gene_version "1"; transcript_id "ENSRNOT00000142508"; transcript_version "1"; exon_number "3"; gene_source "ensembl"; gene_biotype "lncRNA"; transcript_source "ensembl"; transcript_biotype "lncRNA"; exon_id "ENSRNOE00000795382"; exon_version "1";
2	ensembl	transcript	171029865	171050248	0	-	.	gene_id "ENSRNOG00000087182"; gene_version "1"; transcript_id "ENSRNOT00000142508"; transcript_version "1"; gene_source "ensembl"; gene_biotype "lncRNA"; transcript_source "ensembl"; transcript_biotype "lncRNA";
2	ensembl	exon	171032548	171032793	0	-	.	gene_id "ENSRNOG00000087182"; gene_version "1"; transcript_id "ENSRNOT00000142508"; transcript_version "1"; exon_number "2"; gene_source "ensembl"; gene_biotype "lncRNA"; transcript_source "ensembl"; transcript_biotype "lncRNA"; exon_id "ENSRNOE00000738896"; exon_version "1";
2	ensembl	exon	171045347	171045422	0	-	.	gene_id "ENSRNOG00000087182"; gene_version "1"; transcript_id "ENSRNOT00000151805"; transcript_version "1"; exon_number "2"; gene_source "ensembl"; gene_biotype "lncRNA"; transcript_source "ensembl"; transcript_biotype "lncRNA"; exon_id "ENSRNOE00000678143"; exon_version "1";
2	ENSEMBL114_rn	exon	171045347	171045422	0.567045403849167	-	.	gene_id "ENSRNOG00000087182"; transcript_id "ENSRNOG00000087182_tx_1"; exon_id "2_171045347_171045422_-"; exonnum "2"; txlen "853";
2	ensembl	exon	171050059	171050248	0	-	.	gene_id "ENSRNOG00000087182"; gene_version "1"; transcript_id "ENSRNOT00000156838"; transcript_version "1"; exon_number "1"; gene_source "ensembl"; gene_biotype "lncRNA"; transcript_source "ensembl"; transcript_biotype "lncRNA"; exon_id "ENSRNOE00000726617"; exon_version "1";
2	ensembl	exon	171050059	171050248	0	-	.	gene_id "ENSRNOG00000087182"; gene_version "1"; transcript_id "ENSRNOT00000151805"; transcript_version "1"; exon_number "1"; gene_source "ensembl"; gene_biotype "lncRNA"; transcript_source "ensembl"; transcript_biotype "lncRNA"; exon_id "ENSRNOE00000726617"; exon_version "1";
2	ensembl	exon	171050059	171050248	0	-	.	gene_id "ENSRNOG00000087182"; gene_version "1"; transcript_id "ENSRNOT00000166546"; transcript_version "1"; exon_number "1"; gene_source "ensembl"; gene_biotype "lncRNA"; transcript_source "ensembl"; transcript_biotype "lncRNA"; exon_id "ENSRNOE00000726617"; exon_version "1";
2	ensembl	exon	171050059	171050248	0	-	.	gene_id "ENSRNOG00000087182"; gene_version "1"; transcript_id "ENSRNOT00000142508"; transcript_version "1"; exon_number "1"; gene_source "ensembl"; gene_biotype "lncRNA"; transcript_source "ensembl"; transcript_biotype "lncRNA"; exon_id "ENSRNOE00000726617"; exon_version "1";
2	ENSEMBL114_rn	exon	171050059	171050248	0.567045403849167	-	.	gene_id "ENSRNOG00000087182"; transcript_id "ENSRNOG00000087182_tx_1"; exon_id "2_171050059_171050248_-"; exonnum "1"; txlen "853";
2	ENSEMBL114_rn	exon	171050059	171050248	0.153131196896196	-	.	gene_id "ENSRNOG00000087182"; transcript_id "ENSRNOG00000087182_tx_3"; exon_id "2_171050059_171050248_-"; exonnum "1"; txlen "777";
2	sraer114_es	exon	171116803	171118246	0.0365627027420564	-	.	gene_id "ENSRNOG00000079733"; transcript_id "ENSRNOG00000079733_tx_10"; exon_id "2_171116803_171118246_-"; exonnum "3"; txlen "1811";
2	sraer114_es	exon	171116803	171118246	0.242794071367344	-	.	gene_id "ENSRNOG00000079733"; transcript_id "ENSRNOG00000079733_tx_3"; exon_id "2_171116803_171118246_-"; exonnum "3"; txlen "1804";
2	sraer114_es	exon	171116803	171118246	0.175528992490016	-	.	gene_id "ENSRNOG00000079733"; transcript_id "ENSRNOG00000079733_tx_4"; exon_id "2_171116803_171118246_-"; exonnum "2"; txlen "1656";
2	sraer114_mid	exon	171119017	171119171	0.0365627027420564	-	.	gene_id "ENSRNOG00000079733"; transcript_id "ENSRNOG00000079733_tx_10"; exon_id "2_171119017_171119171_-"; exonnum "2"; txlen "1811";
2	sraer114_mid	exon	171119024	171119171	0.242794071367344	-	.	gene_id "ENSRNOG00000079733"; transcript_id "ENSRNOG00000079733_tx_3"; exon_id "2_171119024_171119171_-"; exonnum "2"; txlen "1804";
2	sraer114_ss	exon	171120410	171120621	0.0365627027420564	-	.	gene_id "ENSRNOG00000079733"; transcript_id "ENSRNOG00000079733_tx_10"; exon_id "2_171120410_171120621_-"; exonnum "1"; txlen "1811";
2	sraer114_ss	exon	171120410	171120621	0.242794071367344	-	.	gene_id "ENSRNOG00000079733"; transcript_id "ENSRNOG00000079733_tx_3"; exon_id "2_171120410_171120621_-"; exonnum "1"; txlen "1804";
2	sraer114_ss	exon	171120410	171120621	0.175528992490016	-	.	gene_id "ENSRNOG00000079733"; transcript_id "ENSRNOG00000079733_tx_4"; exon_id "2_171120410_171120621_-"; exonnum "1"; txlen "1656";
2	ensembl	exon	171127062	171128081	0	-	.	gene_id "ENSRNOG00000087839"; gene_version "1"; transcript_id "ENSRNOT00000121750"; transcript_version "1"; exon_number "2"; gene_source "ensembl"; gene_biotype "lncRNA"; transcript_source "ensembl"; transcript_biotype "lncRNA"; exon_id "ENSRNOE00000699931"; exon_version "1"; tag "Ensembl_canonical";
2	ensembl	gene	171127062	171128648	0	-	.	gene_id "ENSRNOG00000087839"; gene_version "1"; gene_source "ensembl"; gene_biotype "lncRNA";
2	ensembl	transcript	171127062	171128648	0	-	.	gene_id "ENSRNOG00000087839"; gene_version "1"; transcript_id "ENSRNOT00000121750"; transcript_version "1"; gene_source "ensembl"; gene_biotype "lncRNA"; transcript_source "ensembl"; transcript_biotype "lncRNA"; tag "Ensembl_canonical";
2	ensembl	exon	171128605	171128648	0	-	.	gene_id "ENSRNOG00000087839"; gene_version "1"; transcript_id "ENSRNOT00000121750"; transcript_version "1"; exon_number "1"; gene_source "ensembl"; gene_biotype "lncRNA"; transcript_source "ensembl"; transcript_biotype "lncRNA"; exon_id "ENSRNOE00000805679"; exon_version "1"; tag "Ensembl_canonical";
2	ensembl	exon	171134151	171134803	0	-	.	gene_id "ENSRNOG00000079733"; gene_version "1"; transcript_id "ENSRNOT00000129087"; transcript_version "1"; exon_number "4"; gene_source "ensembl"; gene_biotype "lncRNA"; transcript_source "ensembl"; transcript_biotype "lncRNA"; exon_id "ENSRNOE00000791216"; exon_version "1";
2	ensembl	transcript	171134151	171159105	0	-	.	gene_id "ENSRNOG00000079733"; gene_version "1"; transcript_id "ENSRNOT00000129087"; transcript_version "1"; gene_source "ensembl"; gene_biotype "lncRNA"; transcript_source "ensembl"; transcript_biotype "lncRNA";
2	ensembl	gene	171134151	171220459	0	-	.	gene_id "ENSRNOG00000079733"; gene_version "1"; gene_source "ensembl"; gene_biotype "lncRNA";
2	ensembl	exon	171135314	171135524	0	-	.	gene_id "ENSRNOG00000079733"; gene_version "1"; transcript_id "ENSRNOT00000129087"; transcript_version "1"; exon_number "3"; gene_source "ensembl"; gene_biotype "lncRNA"; transcript_source "ensembl"; transcript_biotype "lncRNA"; exon_id "ENSRNOE00000674663"; exon_version "1";
2	ensembl	exon	171157272	171157449	0	-	.	gene_id "ENSRNOG00000079733"; gene_version "1"; transcript_id "ENSRNOT00000129087"; transcript_version "1"; exon_number "2"; gene_source "ensembl"; gene_biotype "lncRNA"; transcript_source "ensembl"; transcript_biotype "lncRNA"; exon_id "ENSRNOE00000738376"; exon_version "1";
2	ensembl	exon	171158845	171161272	0	-	.	gene_id "ENSRNOG00000079733"; gene_version "1"; transcript_id "ENSRNOT00000133016"; transcript_version "1"; exon_number "2"; gene_source "ensembl"; gene_biotype "lncRNA"; transcript_source "ensembl"; transcript_biotype "lncRNA"; exon_id "ENSRNOE00000776042"; exon_version "1"; tag "Ensembl_canonical";
2	ensembl	transcript	171158845	171220459	0	-	.	gene_id "ENSRNOG00000079733"; gene_version "1"; transcript_id "ENSRNOT00000133016"; transcript_version "1"; gene_source "ensembl"; gene_biotype "lncRNA"; transcript_source "ensembl"; transcript_biotype "lncRNA"; tag "Ensembl_canonical";
2	ensembl	exon	171158933	171159105	0	-	.	gene_id "ENSRNOG00000079733"; gene_version "1"; transcript_id "ENSRNOT00000129087"; transcript_version "1"; exon_number "1"; gene_source "ensembl"; gene_biotype "lncRNA"; transcript_source "ensembl"; transcript_biotype "lncRNA"; exon_id "ENSRNOE00000764511"; exon_version "1";
2	ensembl	exon	171159274	171161272	0	-	.	gene_id "ENSRNOG00000079733"; gene_version "1"; transcript_id "ENSRNOT00000134015"; transcript_version "1"; exon_number "2"; gene_source "ensembl"; gene_biotype "lncRNA"; transcript_source "ensembl"; transcript_biotype "lncRNA"; exon_id "ENSRNOE00000810843"; exon_version "1";
2	ENSEMBL114_rn	exon	171159274	171161272	0.00484484894728084	-	.	gene_id "ENSRNOG00000079733"; transcript_id "ENSRNOG00000079733_tx_11"; exon_id "2_171159274_171161272_-"; exonnum "6"; txlen "3224";
2	ENSEMBL114_rn	exon	171159274	171161272	0.138029719850095	-	.	gene_id "ENSRNOG00000079733"; transcript_id "ENSRNOG00000079733_tx_7"; exon_id "2_171159274_171161272_-"; exonnum "5"; txlen "3145";
2	ENSEMBL114_rn	exon	171159274	171161272	0.137715464054204	-	.	gene_id "ENSRNOG00000079733"; transcript_id "ENSRNOG00000079733_tx_8"; exon_id "2_171159274_171161272_-"; exonnum "4"; txlen "3012";
2	ensembl	transcript	171159274	171178939	0	-	.	gene_id "ENSRNOG00000079733"; gene_version "1"; transcript_id "ENSRNOT00000134015"; transcript_version "1"; gene_source "ensembl"; gene_biotype "lncRNA"; transcript_source "ensembl"; transcript_biotype "lncRNA";
2	ensembl	exon	171178569	171178939	0	-	.	gene_id "ENSRNOG00000079733"; gene_version "1"; transcript_id "ENSRNOT00000134015"; transcript_version "1"; exon_number "1"; gene_source "ensembl"; gene_biotype "lncRNA"; transcript_source "ensembl"; transcript_biotype "lncRNA"; exon_id "ENSRNOE00000687167"; exon_version "1";
2	sraer114_es	exon	171212212	171214779	0.174419882553049	-	.	gene_id "ENSRNOG00000079733"; transcript_id "ENSRNOG00000079733_tx_5"; exon_id "2_171212212_171214779_-"; exonnum "5"; txlen "3714";
2	sraer114_es	exon	171212212	171214779	0.174419882553049	-	.	gene_id "ENSRNOG00000079733"; transcript_id "ENSRNOG00000079733_tx_6"; exon_id "2_171212212_171214779_-"; exonnum "4"; txlen "3581";
2	sraer114_es	exon	171212212	171214779	0.122294400410758	-	.	gene_id "ENSRNOG00000079733"; transcript_id "ENSRNOG00000079733_tx_9"; exon_id "2_171212212_171214779_-"; exonnum "5"; txlen "3729";
2	sraer114_mid	exon	171219813	171220379	0.00484484894728084	-	.	gene_id "ENSRNOG00000079733"; transcript_id "ENSRNOG00000079733_tx_11"; exon_id "2_171219813_171220379_-"; exonnum "5"; txlen "3224";
2	sraer114_mid	exon	171219813	171220379	0.174419882553049	-	.	gene_id "ENSRNOG00000079733"; transcript_id "ENSRNOG00000079733_tx_5"; exon_id "2_171219813_171220379_-"; exonnum "4"; txlen "3714";
2	sraer114_mid	exon	171219813	171220379	0.174419882553049	-	.	gene_id "ENSRNOG00000079733"; transcript_id "ENSRNOG00000079733_tx_6"; exon_id "2_171219813_171220379_-"; exonnum "3"; txlen "3581";
2	sraer114_mid	exon	171219813	171220379	0.138029719850095	-	.	gene_id "ENSRNOG00000079733"; transcript_id "ENSRNOG00000079733_tx_7"; exon_id "2_171219813_171220379_-"; exonnum "4"; txlen "3145";
2	sraer114_mid	exon	171219813	171220379	0.137715464054204	-	.	gene_id "ENSRNOG00000079733"; transcript_id "ENSRNOG00000079733_tx_8"; exon_id "2_171219813_171220379_-"; exonnum "3"; txlen "3012";
2	sraer114_mid	exon	171219813	171220379	0.122294400410758	-	.	gene_id "ENSRNOG00000079733"; transcript_id "ENSRNOG00000079733_tx_9"; exon_id "2_171219813_171220379_-"; exonnum "4"; txlen "3729";
2	ensembl	exon	171219813	171220459	0	-	.	gene_id "ENSRNOG00000079733"; gene_version "1"; transcript_id "ENSRNOT00000133016"; transcript_version "1"; exon_number "1"; gene_source "ensembl"; gene_biotype "lncRNA"; transcript_source "ensembl"; transcript_biotype "lncRNA"; exon_id "ENSRNOE00000793543"; exon_version "1"; tag "Ensembl_canonical";
2	sraer114_mid	exon	171231124	171231505	0.00484484894728084	-	.	gene_id "ENSRNOG00000079733"; transcript_id "ENSRNOG00000079733_tx_11"; exon_id "2_171231124_171231505_-"; exonnum "4"; txlen "3224";
2	sraer114_mid	exon	171231124	171231505	0.174419882553049	-	.	gene_id "ENSRNOG00000079733"; transcript_id "ENSRNOG00000079733_tx_5"; exon_id "2_171231124_171231505_-"; exonnum "3"; txlen "3714";
2	sraer114_mid	exon	171231124	171231505	0.174419882553049	-	.	gene_id "ENSRNOG00000079733"; transcript_id "ENSRNOG00000079733_tx_6"; exon_id "2_171231124_171231505_-"; exonnum "2"; txlen "3581";
2	sraer114_mid	exon	171231124	171231505	0.138029719850095	-	.	gene_id "ENSRNOG00000079733"; transcript_id "ENSRNOG00000079733_tx_7"; exon_id "2_171231124_171231505_-"; exonnum "3"; txlen "3145";
2	sraer114_mid	exon	171231124	171231505	0.137715464054204	-	.	gene_id "ENSRNOG00000079733"; transcript_id "ENSRNOG00000079733_tx_8"; exon_id "2_171231124_171231505_-"; exonnum "2"; txlen "3012";
2	sraer114_mid	exon	171231124	171231505	0.122294400410758	-	.	gene_id "ENSRNOG00000079733"; transcript_id "ENSRNOG00000079733_tx_9"; exon_id "2_171231124_171231505_-"; exonnum "3"; txlen "3729";
2	sraer114_mid	exon	171231779	171231911	0.00484484894728084	-	.	gene_id "ENSRNOG00000079733"; transcript_id "ENSRNOG00000079733_tx_11"; exon_id "2_171231779_171231911_-"; exonnum "3"; txlen "3224";
2	sraer114_mid	exon	171231779	171231911	0.174419882553049	-	.	gene_id "ENSRNOG00000079733"; transcript_id "ENSRNOG00000079733_tx_5"; exon_id "2_171231779_171231911_-"; exonnum "2"; txlen "3714";
2	sraer114_mid	exon	171231779	171231911	0.138029719850095	-	.	gene_id "ENSRNOG00000079733"; transcript_id "ENSRNOG00000079733_tx_7"; exon_id "2_171231779_171231911_-"; exonnum "2"; txlen "3145";
2	sraer114_mid	exon	171231779	171231911	0.122294400410758	-	.	gene_id "ENSRNOG00000079733"; transcript_id "ENSRNOG00000079733_tx_9"; exon_id "2_171231779_171231911_-"; exonnum "2"; txlen "3729";
2	sraer114_mid	exon	171234399	171234477	0.00484484894728084	-	.	gene_id "ENSRNOG00000079733"; transcript_id "ENSRNOG00000079733_tx_11"; exon_id "2_171234399_171234477_-"; exonnum "2"; txlen "3224";
2	sraer114_mid	exon	171234399	171234477	0.122294400410758	-	.	gene_id "ENSRNOG00000079733"; transcript_id "ENSRNOG00000079733_tx_9"; exon_id "2_171234399_171234477_-"; exonnum "1"; txlen "3729";
2	sraer114_ss	exon	171248440	171248503	0.00484484894728084	-	.	gene_id "ENSRNOG00000079733"; transcript_id "ENSRNOG00000079733_tx_11"; exon_id "2_171248440_171248503_-"; exonnum "1"; txlen "3224";
2	sraer114_ss	exon	171248440	171248503	0.174419882553049	-	.	gene_id "ENSRNOG00000079733"; transcript_id "ENSRNOG00000079733_tx_5"; exon_id "2_171248440_171248503_-"; exonnum "1"; txlen "3714";
2	sraer114_ss	exon	171248440	171248503	0.174419882553049	-	.	gene_id "ENSRNOG00000079733"; transcript_id "ENSRNOG00000079733_tx_6"; exon_id "2_171248440_171248503_-"; exonnum "1"; txlen "3581";
2	sraer114_ss	exon	171248440	171248503	0.138029719850095	-	.	gene_id "ENSRNOG00000079733"; transcript_id "ENSRNOG00000079733_tx_7"; exon_id "2_171248440_171248503_-"; exonnum "1"; txlen "3145";
2	sraer114_ss	exon	171248440	171248503	0.137715464054204	-	.	gene_id "ENSRNOG00000079733"; transcript_id "ENSRNOG00000079733_tx_8"; exon_id "2_171248440_171248503_-"; exonnum "1"; txlen "3012";
2	sraer114_es	exon	171265869	171265951	0.00731254054841128	-	.	gene_id "ENSRNOG00000086916"; transcript_id "ENSRNOG00000086916_tx_3"; exon_id "2_171265869_171265951_-"; exonnum "3"; txlen "846";
2	sraer114_es	exon	171265869	171265951	0.00631537592817338	-	.	gene_id "ENSRNOG00000086916"; transcript_id "ENSRNOG00000086916_tx_4"; exon_id "2_171265869_171265951_-"; exonnum "2"; txlen "779";
2	sraer114_es	exon	171265869	171265951	0.00398865848095161	-	.	gene_id "ENSRNOG00000086916"; transcript_id "ENSRNOG00000086916_tx_5"; exon_id "2_171265869_171265951_-"; exonnum "5"; txlen "1134";
2	sraer114_mid	exon	171268663	171268887	0.00398865848095161	-	.	gene_id "ENSRNOG00000086916"; transcript_id "ENSRNOG00000086916_tx_5"; exon_id "2_171268663_171268887_-"; exonnum "4"; txlen "1134";
2	sraer114_mid	exon	171268663	171268887	0.00344775170275536	-	.	gene_id "ENSRNOG00000086916"; transcript_id "ENSRNOG00000086916_tx_6"; exon_id "2_171268663_171268887_-"; exonnum "3"; txlen "984";
2	sraer114_mid	exon	171270979	171271041	0.00398865848095161	-	.	gene_id "ENSRNOG00000086916"; transcript_id "ENSRNOG00000086916_tx_5"; exon_id "2_171270979_171271041_-"; exonnum "3"; txlen "1134";
2	sraer114_mid	exon	171270979	171271041	0.00344775170275536	-	.	gene_id "ENSRNOG00000086916"; transcript_id "ENSRNOG00000086916_tx_6"; exon_id "2_171270979_171271041_-"; exonnum "2"; txlen "984";
2	ensembl	exon	171287048	171290015	0	-	.	gene_id "ENSRNOG00000086916"; gene_version "1"; transcript_id "ENSRNOT00000124937"; transcript_version "1"; exon_number "2"; gene_source "ensembl"; gene_biotype "lncRNA"; transcript_source "ensembl"; transcript_biotype "lncRNA"; exon_id "ENSRNOE00000728178"; exon_version "1"; tag "Ensembl_canonical";
2	ensembl	transcript	171287048	171290174	0	-	.	gene_id "ENSRNOG00000086916"; gene_version "1"; transcript_id "ENSRNOT00000124937"; transcript_version "1"; gene_source "ensembl"; gene_biotype "lncRNA"; transcript_source "ensembl"; transcript_biotype "lncRNA"; tag "Ensembl_canonical";
2	ensembl	gene	171287048	171301792	0	-	.	gene_id "ENSRNOG00000086916"; gene_version "1"; gene_source "ensembl"; gene_biotype "lncRNA";
2	ensembl	exon	171287970	171288952	0	-	.	gene_id "ENSRNOG00000086916"; gene_version "1"; transcript_id "ENSRNOT00000127733"; transcript_version "1"; exon_number "3"; gene_source "ensembl"; gene_biotype "lncRNA"; transcript_source "ensembl"; transcript_biotype "lncRNA"; exon_id "ENSRNOE00000768509"; exon_version "1";
2	ensembl	transcript	171287970	171301792	0	-	.	gene_id "ENSRNOG00000086916"; gene_version "1"; transcript_id "ENSRNOT00000127733"; transcript_version "1"; gene_source "ensembl"; gene_biotype "lncRNA"; transcript_source "ensembl"; transcript_biotype "lncRNA";
2	ensembl	exon	171290075	171290174	0	-	.	gene_id "ENSRNOG00000086916"; gene_version "1"; transcript_id "ENSRNOT00000124937"; transcript_version "1"; exon_number "1"; gene_source "ensembl"; gene_biotype "lncRNA"; transcript_source "ensembl"; transcript_biotype "lncRNA"; exon_id "ENSRNOE00000788551"; exon_version "1"; tag "Ensembl_canonical";
2	ensembl	exon	171299806	171299872	0	-	.	gene_id "ENSRNOG00000086916"; gene_version "1"; transcript_id "ENSRNOT00000127733"; transcript_version "1"; exon_number "2"; gene_source "ensembl"; gene_biotype "lncRNA"; transcript_source "ensembl"; transcript_biotype "lncRNA"; exon_id "ENSRNOE00000747181"; exon_version "1";
2	ENSEMBL114_rn	exon	171299806	171299872	0.00731254054841128	-	.	gene_id "ENSRNOG00000086916"; transcript_id "ENSRNOG00000086916_tx_3"; exon_id "2_171299806_171299872_-"; exonnum "2"; txlen "846";
2	ENSEMBL114_rn	exon	171299806	171299872	0.00398865848095161	-	.	gene_id "ENSRNOG00000086916"; transcript_id "ENSRNOG00000086916_tx_5"; exon_id "2_171299806_171299872_-"; exonnum "2"; txlen "1134";
2	ensembl	exon	171301097	171301792	0	-	.	gene_id "ENSRNOG00000086916"; gene_version "1"; transcript_id "ENSRNOT00000127733"; transcript_version "1"; exon_number "1"; gene_source "ensembl"; gene_biotype "lncRNA"; transcript_source "ensembl"; transcript_biotype "lncRNA"; exon_id "ENSRNOE00000742860"; exon_version "1";
2	ENSEMBL114_rn	exon	171301097	171301792	0.00731254054841128	-	.	gene_id "ENSRNOG00000086916"; transcript_id "ENSRNOG00000086916_tx_3"; exon_id "2_171301097_171301792_-"; exonnum "1"; txlen "846";
2	ENSEMBL114_rn	exon	171301097	171301792	0.00631537592817338	-	.	gene_id "ENSRNOG00000086916"; transcript_id "ENSRNOG00000086916_tx_4"; exon_id "2_171301097_171301792_-"; exonnum "1"; txlen "779";
2	ENSEMBL114_rn	exon	171301097	171301792	0.00398865848095161	-	.	gene_id "ENSRNOG00000086916"; transcript_id "ENSRNOG00000086916_tx_5"; exon_id "2_171301097_171301792_-"; exonnum "1"; txlen "1134";
2	ENSEMBL114_rn	exon	171301097	171301792	0.00344775170275536	-	.	gene_id "ENSRNOG00000086916"; transcript_id "ENSRNOG00000086916_tx_6"; exon_id "2_171301097_171301792_-"; exonnum "1"; txlen "984";
2	ensembl	exon	171302223	171302728	0	-	.	gene_id "ENSRNOG00000082012"; gene_version "1"; transcript_id "ENSRNOT00000146598"; transcript_version "1"; exon_number "4"; gene_source "ensembl"; gene_biotype "lncRNA"; transcript_source "ensembl"; transcript_biotype "lncRNA"; exon_id "ENSRNOE00000682838"; exon_version "1";
2	ENSEMBL114_rn	exon	171302223	171302728	0.252314944823882	-	.	gene_id "ENSRNOG00000082012"; transcript_id "ENSRNOG00000082012_tx_10"; exon_id "2_171302223_171302728_-"; exonnum "3"; txlen "755";
2	ENSEMBL114_rn	exon	171302223	171302728	0.227392284522979	-	.	gene_id "ENSRNOG00000082012"; transcript_id "ENSRNOG00000082012_tx_11"; exon_id "2_171302223_171302728_-"; exonnum "5"; txlen "920";
2	ENSEMBL114_rn	exon	171302223	171302728	0.133507830754303	-	.	gene_id "ENSRNOG00000082012"; transcript_id "ENSRNOG00000082012_tx_15"; exon_id "2_171302223_171302728_-"; exonnum "5"; txlen "1156";
2	ENSEMBL114_rn	exon	171302223	171302728	0.129086997779621	-	.	gene_id "ENSRNOG00000082012"; transcript_id "ENSRNOG00000082012_tx_16"; exon_id "2_171302223_171302728_-"; exonnum "8"; txlen "1648";
2	ENSEMBL114_rn	exon	171302223	171302728	0.117893839909178	-	.	gene_id "ENSRNOG00000082012"; transcript_id "ENSRNOG00000082012_tx_17"; exon_id "2_171302223_171302728_-"; exonnum "7"; txlen "1509";
2	ENSEMBL114_rn	exon	171302223	171302728	0.0760025282529309	-	.	gene_id "ENSRNOG00000082012"; transcript_id "ENSRNOG00000082012_tx_19"; exon_id "2_171302223_171302728_-"; exonnum "3"; txlen "633";
2	ENSEMBL114_rn	exon	171302223	171302728	0.0628351715189291	-	.	gene_id "ENSRNOG00000082012"; transcript_id "ENSRNOG00000082012_tx_21"; exon_id "2_171302223_171302728_-"; exonnum "4"; txlen "1273";
2	ENSEMBL114_rn	exon	171302223	171302728	0.0573855453279995	-	.	gene_id "ENSRNOG00000082012"; transcript_id "ENSRNOG00000082012_tx_23"; exon_id "2_171302223_171302728_-"; exonnum "5"; txlen "1448";
2	ENSEMBL114_rn	exon	171302223	171302728	0.0521323076291571	-	.	gene_id "ENSRNOG00000082012"; transcript_id "ENSRNOG00000082012_tx_25"; exon_id "2_171302223_171302728_-"; exonnum "8"; txlen "1443";
2	ENSEMBL114_rn	exon	171302223	171302728	0.0464862929461402	-	.	gene_id "ENSRNOG00000082012"; transcript_id "ENSRNOG00000082012_tx_26"; exon_id "2_171302223_171302728_-"; exonnum "8"; txlen "1735";
2	ENSEMBL114_rn	exon	171302223	171302728	0.0336212890452946	-	.	gene_id "ENSRNOG00000082012"; transcript_id "ENSRNOG00000082012_tx_27"; exon_id "2_171302223_171302728_-"; exonnum "5"; txlen "893";
2	ENSEMBL114_rn	exon	171302223	171302728	0.032316505396944	-	.	gene_id "ENSRNOG00000082012"; transcript_id "ENSRNOG00000082012_tx_29"; exon_id "2_171302223_171302728_-"; exonnum "4"; txlen "1017";
2	ENSEMBL114_rn	exon	171302223	171302728	0.0299607185098822	-	.	gene_id "ENSRNOG00000082012"; transcript_id "ENSRNOG00000082012_tx_30"; exon_id "2_171302223_171302728_-"; exonnum "5"; txlen "1386";
2	ENSEMBL114_rn	exon	171302223	171302728	0.0299607185098822	-	.	gene_id "ENSRNOG00000082012"; transcript_id "ENSRNOG00000082012_tx_31"; exon_id "2_171302223_171302728_-"; exonnum "5"; txlen "1181";
2	ENSEMBL114_rn	exon	171302223	171302728	0.0299607185098822	-	.	gene_id "ENSRNOG00000082012"; transcript_id "ENSRNOG00000082012_tx_32"; exon_id "2_171302223_171302728_-"; exonnum "4"; txlen "1247";
2	ENSEMBL114_rn	exon	171302223	171302728	0.0272135513340455	-	.	gene_id "ENSRNOG00000082012"; transcript_id "ENSRNOG00000082012_tx_33"; exon_id "2_171302223_171302728_-"; exonnum "8"; txlen "1673";
2	ENSEMBL114_rn	exon	171302223	171302728	0.0272135513340455	-	.	gene_id "ENSRNOG00000082012"; transcript_id "ENSRNOG00000082012_tx_34"; exon_id "2_171302223_171302728_-"; exonnum "8"; txlen "1468";
2	ENSEMBL114_rn	exon	171302223	171302728	0.0272135513340455	-	.	gene_id "ENSRNOG00000082012"; transcript_id "ENSRNOG00000082012_tx_35"; exon_id "2_171302223_171302728_-"; exonnum "7"; txlen "1534";
2	ENSEMBL114_rn	exon	171302223	171302728	0.0171165062751371	-	.	gene_id "ENSRNOG00000082012"; transcript_id "ENSRNOG00000082012_tx_36"; exon_id "2_171302223_171302728_-"; exonnum "9"; txlen "1773";
2	ENSEMBL114_rn	exon	171302223	171302728	0.0121062599313386	-	.	gene_id "ENSRNOG00000082012"; transcript_id "ENSRNOG00000082012_tx_37"; exon_id "2_171302223_171302728_-"; exonnum "9"; txlen "1568";
2	ENSEMBL114_rn	exon	171302223	171302728	0.303492660727506	-	.	gene_id "ENSRNOG00000082012"; transcript_id "ENSRNOG00000082012_tx_7"; exon_id "2_171302223_171302728_-"; exonnum "5"; txlen "1361";
2	ENSEMBL114_rn	exon	171302223	171302728	0.270272867443222	-	.	gene_id "ENSRNOG00000082012"; transcript_id "ENSRNOG00000082012_tx_9"; exon_id "2_171302223_171302728_-"; exonnum "4"; txlen "1222";
2	ensembl	transcript	171302223	171385520	0	-	.	gene_id "ENSRNOG00000082012"; gene_version "1"; transcript_id "ENSRNOT00000146598"; transcript_version "1"; gene_source "ensembl"; gene_biotype "lncRNA"; transcript_source "ensembl"; transcript_biotype "lncRNA";
2	ensembl	gene	171302223	171386843	0	-	.	gene_id "ENSRNOG00000082012"; gene_version "1"; gene_source "ensembl"; gene_biotype "lncRNA";
2	sraer114_mid	exon	171304059	171304135	0.252314944823882	-	.	gene_id "ENSRNOG00000082012"; transcript_id "ENSRNOG00000082012_tx_10"; exon_id "2_171304059_171304135_-"; exonnum "2"; txlen "755";
2	sraer114_mid	exon	171304059	171304135	0.227392284522979	-	.	gene_id "ENSRNOG00000082012"; transcript_id "ENSRNOG00000082012_tx_11"; exon_id "2_171304059_171304135_-"; exonnum "4"; txlen "920";
2	sraer114_mid	exon	171304059	171304135	0.129086997779621	-	.	gene_id "ENSRNOG00000082012"; transcript_id "ENSRNOG00000082012_tx_16"; exon_id "2_171304059_171304135_-"; exonnum "7"; txlen "1648";
2	sraer114_mid	exon	171304059	171304135	0.117893839909178	-	.	gene_id "ENSRNOG00000082012"; transcript_id "ENSRNOG00000082012_tx_17"; exon_id "2_171304059_171304135_-"; exonnum "6"; txlen "1509";
2	sraer114_mid	exon	171304059	171304135	0.0760025282529309	-	.	gene_id "ENSRNOG00000082012"; transcript_id "ENSRNOG00000082012_tx_19"; exon_id "2_171304059_171304135_-"; exonnum "2"; txlen "633";
2	sraer114_mid	exon	171304059	171304135	0.0521323076291571	-	.	gene_id "ENSRNOG00000082012"; transcript_id "ENSRNOG00000082012_tx_25"; exon_id "2_171304059_171304135_-"; exonnum "7"; txlen "1443";
2	sraer114_mid	exon	171304059	171304135	0.0464862929461402	-	.	gene_id "ENSRNOG00000082012"; transcript_id "ENSRNOG00000082012_tx_26"; exon_id "2_171304059_171304135_-"; exonnum "7"; txlen "1735";
2	sraer114_mid	exon	171304059	171304135	0.0336212890452946	-	.	gene_id "ENSRNOG00000082012"; transcript_id "ENSRNOG00000082012_tx_27"; exon_id "2_171304059_171304135_-"; exonnum "4"; txlen "893";
2	sraer114_mid	exon	171304059	171304135	0.0272135513340455	-	.	gene_id "ENSRNOG00000082012"; transcript_id "ENSRNOG00000082012_tx_33"; exon_id "2_171304059_171304135_-"; exonnum "7"; txlen "1673";
2	sraer114_mid	exon	171304059	171304135	0.0272135513340455	-	.	gene_id "ENSRNOG00000082012"; transcript_id "ENSRNOG00000082012_tx_34"; exon_id "2_171304059_171304135_-"; exonnum "7"; txlen "1468";
2	sraer114_mid	exon	171304059	171304135	0.0272135513340455	-	.	gene_id "ENSRNOG00000082012"; transcript_id "ENSRNOG00000082012_tx_35"; exon_id "2_171304059_171304135_-"; exonnum "6"; txlen "1534";
2	sraer114_mid	exon	171304059	171304135	0.0171165062751371	-	.	gene_id "ENSRNOG00000082012"; transcript_id "ENSRNOG00000082012_tx_36"; exon_id "2_171304059_171304135_-"; exonnum "8"; txlen "1773";
2	sraer114_mid	exon	171304059	171304135	0.0121062599313386	-	.	gene_id "ENSRNOG00000082012"; transcript_id "ENSRNOG00000082012_tx_37"; exon_id "2_171304059_171304135_-"; exonnum "8"; txlen "1568";
2	sraer114_ss	exon	171304244	171304415	0.252314944823882	-	.	gene_id "ENSRNOG00000082012"; transcript_id "ENSRNOG00000082012_tx_10"; exon_id "2_171304244_171304415_-"; exonnum "1"; txlen "755";
2	sraer114_mid	exon	171304782	171304941	0.227392284522979	-	.	gene_id "ENSRNOG00000082012"; transcript_id "ENSRNOG00000082012_tx_11"; exon_id "2_171304782_171304941_-"; exonnum "3"; txlen "920";
2	sraer114_mid	exon	171304782	171304941	0.129086997779621	-	.	gene_id "ENSRNOG00000082012"; transcript_id "ENSRNOG00000082012_tx_16"; exon_id "2_171304782_171304941_-"; exonnum "6"; txlen "1648";
2	sraer114_mid	exon	171304782	171304941	0.117893839909178	-	.	gene_id "ENSRNOG00000082012"; transcript_id "ENSRNOG00000082012_tx_17"; exon_id "2_171304782_171304941_-"; exonnum "5"; txlen "1509";
2	sraer114_mid	exon	171304782	171304941	0.0521323076291571	-	.	gene_id "ENSRNOG00000082012"; transcript_id "ENSRNOG00000082012_tx_25"; exon_id "2_171304782_171304941_-"; exonnum "6"; txlen "1443";
2	sraer114_mid	exon	171304782	171304941	0.0464862929461402	-	.	gene_id "ENSRNOG00000082012"; transcript_id "ENSRNOG00000082012_tx_26"; exon_id "2_171304782_171304941_-"; exonnum "6"; txlen "1735";
2	sraer114_mid	exon	171304782	171304941	0.0336212890452946	-	.	gene_id "ENSRNOG00000082012"; transcript_id "ENSRNOG00000082012_tx_27"; exon_id "2_171304782_171304941_-"; exonnum "3"; txlen "893";
2	sraer114_mid	exon	171304782	171304941	0.0272135513340455	-	.	gene_id "ENSRNOG00000082012"; transcript_id "ENSRNOG00000082012_tx_33"; exon_id "2_171304782_171304941_-"; exonnum "6"; txlen "1673";
2	sraer114_mid	exon	171304782	171304941	0.0272135513340455	-	.	gene_id "ENSRNOG00000082012"; transcript_id "ENSRNOG00000082012_tx_34"; exon_id "2_171304782_171304941_-"; exonnum "6"; txlen "1468";
2	sraer114_mid	exon	171304782	171304941	0.0272135513340455	-	.	gene_id "ENSRNOG00000082012"; transcript_id "ENSRNOG00000082012_tx_35"; exon_id "2_171304782_171304941_-"; exonnum "5"; txlen "1534";
2	sraer114_mid	exon	171304782	171304941	0.0171165062751371	-	.	gene_id "ENSRNOG00000082012"; transcript_id "ENSRNOG00000082012_tx_36"; exon_id "2_171304782_171304941_-"; exonnum "7"; txlen "1773";
2	sraer114_mid	exon	171304782	171304941	0.0121062599313386	-	.	gene_id "ENSRNOG00000082012"; transcript_id "ENSRNOG00000082012_tx_37"; exon_id "2_171304782_171304941_-"; exonnum "7"; txlen "1568";
2	sraer114_mid	exon	171305274	171305323	0.227392284522979	-	.	gene_id "ENSRNOG00000082012"; transcript_id "ENSRNOG00000082012_tx_11"; exon_id "2_171305274_171305323_-"; exonnum "2"; txlen "920";
2	sraer114_mid	exon	171305274	171305323	0.129086997779621	-	.	gene_id "ENSRNOG00000082012"; transcript_id "ENSRNOG00000082012_tx_16"; exon_id "2_171305274_171305323_-"; exonnum "5"; txlen "1648";
2	sraer114_mid	exon	171305274	171305323	0.117893839909178	-	.	gene_id "ENSRNOG00000082012"; transcript_id "ENSRNOG00000082012_tx_17"; exon_id "2_171305274_171305323_-"; exonnum "4"; txlen "1509";
2	sraer114_mid	exon	171305274	171305323	0.0760025282529309	-	.	gene_id "ENSRNOG00000082012"; transcript_id "ENSRNOG00000082012_tx_19"; exon_id "2_171305274_171305323_-"; exonnum "1"; txlen "633";
2	sraer114_mid	exon	171305274	171305323	0.0521323076291571	-	.	gene_id "ENSRNOG00000082012"; transcript_id "ENSRNOG00000082012_tx_25"; exon_id "2_171305274_171305323_-"; exonnum "5"; txlen "1443";
2	sraer114_mid	exon	171305274	171305323	0.0464862929461402	-	.	gene_id "ENSRNOG00000082012"; transcript_id "ENSRNOG00000082012_tx_26"; exon_id "2_171305274_171305323_-"; exonnum "5"; txlen "1735";
2	sraer114_mid	exon	171305274	171305323	0.0336212890452946	-	.	gene_id "ENSRNOG00000082012"; transcript_id "ENSRNOG00000082012_tx_27"; exon_id "2_171305274_171305323_-"; exonnum "2"; txlen "893";
2	sraer114_mid	exon	171305274	171305323	0.0272135513340455	-	.	gene_id "ENSRNOG00000082012"; transcript_id "ENSRNOG00000082012_tx_33"; exon_id "2_171305274_171305323_-"; exonnum "5"; txlen "1673";
2	sraer114_mid	exon	171305274	171305323	0.0272135513340455	-	.	gene_id "ENSRNOG00000082012"; transcript_id "ENSRNOG00000082012_tx_34"; exon_id "2_171305274_171305323_-"; exonnum "5"; txlen "1468";
```
