## Supplementary material for "Significantly Improved Mouse and Rat Genome Annotation Using Sequence Read Archive RNA-seq Data": rat_SRA_ENSEMBL114.gtf: rat_SRA_ENSEMBL114.gtf (part 558 of 1073)

```
2	sraer114_mid	exon	171305274	171305323	0.0272135513340455	-	.	gene_id "ENSRNOG00000082012"; transcript_id "ENSRNOG00000082012_tx_35"; exon_id "2_171305274_171305323_-"; exonnum "4"; txlen "1534";
2	sraer114_mid	exon	171305274	171305323	0.0171165062751371	-	.	gene_id "ENSRNOG00000082012"; transcript_id "ENSRNOG00000082012_tx_36"; exon_id "2_171305274_171305323_-"; exonnum "6"; txlen "1773";
2	sraer114_mid	exon	171305274	171305323	0.0121062599313386	-	.	gene_id "ENSRNOG00000082012"; transcript_id "ENSRNOG00000082012_tx_37"; exon_id "2_171305274_171305323_-"; exonnum "6"; txlen "1568";
2	sraer114_ss	exon	171306527	171306626	0.0336212890452946	-	.	gene_id "ENSRNOG00000082012"; transcript_id "ENSRNOG00000082012_tx_27"; exon_id "2_171306527_171306626_-"; exonnum "1"; txlen "893";
2	sraer114_ss	exon	171308753	171308879	0.227392284522979	-	.	gene_id "ENSRNOG00000082012"; transcript_id "ENSRNOG00000082012_tx_11"; exon_id "2_171308753_171308879_-"; exonnum "1"; txlen "920";
2	sraer114_mid	exon	171334116	171334290	0.133507830754303	-	.	gene_id "ENSRNOG00000082012"; transcript_id "ENSRNOG00000082012_tx_15"; exon_id "2_171334116_171334290_-"; exonnum "4"; txlen "1156";
2	sraer114_mid	exon	171334116	171334290	0.129086997779621	-	.	gene_id "ENSRNOG00000082012"; transcript_id "ENSRNOG00000082012_tx_16"; exon_id "2_171334116_171334290_-"; exonnum "4"; txlen "1648";
2	sraer114_mid	exon	171334116	171334290	0.117893839909178	-	.	gene_id "ENSRNOG00000082012"; transcript_id "ENSRNOG00000082012_tx_17"; exon_id "2_171334116_171334290_-"; exonnum "3"; txlen "1509";
2	sraer114_mid	exon	171334116	171334290	0.0573855453279995	-	.	gene_id "ENSRNOG00000082012"; transcript_id "ENSRNOG00000082012_tx_23"; exon_id "2_171334116_171334290_-"; exonnum "4"; txlen "1448";
2	sraer114_mid	exon	171334116	171334290	0.0521323076291571	-	.	gene_id "ENSRNOG00000082012"; transcript_id "ENSRNOG00000082012_tx_25"; exon_id "2_171334116_171334290_-"; exonnum "4"; txlen "1443";
2	sraer114_mid	exon	171334116	171334290	0.0464862929461402	-	.	gene_id "ENSRNOG00000082012"; transcript_id "ENSRNOG00000082012_tx_26"; exon_id "2_171334116_171334290_-"; exonnum "4"; txlen "1735";
2	sraer114_mid	exon	171334116	171334290	0.032316505396944	-	.	gene_id "ENSRNOG00000082012"; transcript_id "ENSRNOG00000082012_tx_29"; exon_id "2_171334116_171334290_-"; exonnum "3"; txlen "1017";
2	sraer114_mid	exon	171334116	171334290	0.0171165062751371	-	.	gene_id "ENSRNOG00000082012"; transcript_id "ENSRNOG00000082012_tx_36"; exon_id "2_171334116_171334290_-"; exonnum "5"; txlen "1773";
2	sraer114_mid	exon	171334116	171334290	0.0121062599313386	-	.	gene_id "ENSRNOG00000082012"; transcript_id "ENSRNOG00000082012_tx_37"; exon_id "2_171334116_171334290_-"; exonnum "5"; txlen "1568";
2	sraer114_mid	exon	171334116	171334290	0.303492660727506	-	.	gene_id "ENSRNOG00000082012"; transcript_id "ENSRNOG00000082012_tx_7"; exon_id "2_171334116_171334290_-"; exonnum "4"; txlen "1361";
2	sraer114_mid	exon	171334116	171334290	0.270272867443222	-	.	gene_id "ENSRNOG00000082012"; transcript_id "ENSRNOG00000082012_tx_9"; exon_id "2_171334116_171334290_-"; exonnum "3"; txlen "1222";
2	sraer114_mid	exon	171334116	171334315	0.0299607185098822	-	.	gene_id "ENSRNOG00000082012"; transcript_id "ENSRNOG00000082012_tx_30"; exon_id "2_171334116_171334315_-"; exonnum "4"; txlen "1386";
2	sraer114_mid	exon	171334116	171334315	0.0299607185098822	-	.	gene_id "ENSRNOG00000082012"; transcript_id "ENSRNOG00000082012_tx_31"; exon_id "2_171334116_171334315_-"; exonnum "4"; txlen "1181";
2	sraer114_mid	exon	171334116	171334315	0.0299607185098822	-	.	gene_id "ENSRNOG00000082012"; transcript_id "ENSRNOG00000082012_tx_32"; exon_id "2_171334116_171334315_-"; exonnum "3"; txlen "1247";
2	sraer114_mid	exon	171334116	171334315	0.0272135513340455	-	.	gene_id "ENSRNOG00000082012"; transcript_id "ENSRNOG00000082012_tx_33"; exon_id "2_171334116_171334315_-"; exonnum "4"; txlen "1673";
2	sraer114_mid	exon	171334116	171334315	0.0272135513340455	-	.	gene_id "ENSRNOG00000082012"; transcript_id "ENSRNOG00000082012_tx_34"; exon_id "2_171334116_171334315_-"; exonnum "4"; txlen "1468";
2	sraer114_mid	exon	171334116	171334315	0.0272135513340455	-	.	gene_id "ENSRNOG00000082012"; transcript_id "ENSRNOG00000082012_tx_35"; exon_id "2_171334116_171334315_-"; exonnum "3"; txlen "1534";
2	ensembl	exon	171334149	171334315	0	-	.	gene_id "ENSRNOG00000082012"; gene_version "1"; transcript_id "ENSRNOT00000161987"; transcript_version "1"; exon_number "4"; gene_source "ensembl"; gene_biotype "lncRNA"; transcript_source "ensembl"; transcript_biotype "lncRNA"; exon_id "ENSRNOE00000780327"; exon_version "1";
2	ensembl	transcript	171334149	171384771	0	-	.	gene_id "ENSRNOG00000082012"; gene_version "1"; transcript_id "ENSRNOT00000161987"; transcript_version "1"; gene_source "ensembl"; gene_biotype "lncRNA"; transcript_source "ensembl"; transcript_biotype "lncRNA";
2	ensembl	exon	171340489	171340902	0	-	.	gene_id "ENSRNOG00000082012"; gene_version "1"; transcript_id "ENSRNOT00000122531"; transcript_version "1"; exon_number "5"; gene_source "ensembl"; gene_biotype "lncRNA"; transcript_source "ensembl"; transcript_biotype "lncRNA"; exon_id "ENSRNOE00000751624"; exon_version "1";
2	ensembl	transcript	171340489	171386843	0	-	.	gene_id "ENSRNOG00000082012"; gene_version "1"; transcript_id "ENSRNOT00000122531"; transcript_version "1"; gene_source "ensembl"; gene_biotype "lncRNA"; transcript_source "ensembl"; transcript_biotype "lncRNA";
2	ensembl	exon	171341236	171341360	0	-	.	gene_id "ENSRNOG00000082012"; gene_version "1"; transcript_id "ENSRNOT00000122531"; transcript_version "1"; exon_number "4"; gene_source "ensembl"; gene_biotype "lncRNA"; transcript_source "ensembl"; transcript_biotype "lncRNA"; exon_id "ENSRNOE00000747678"; exon_version "1";
2	ENSEMBL114_rn	exon	171341236	171341360	0.0171165062751371	-	.	gene_id "ENSRNOG00000082012"; transcript_id "ENSRNOG00000082012_tx_36"; exon_id "2_171341236_171341360_-"; exonnum "4"; txlen "1773";
2	ENSEMBL114_rn	exon	171341236	171341360	0.0121062599313386	-	.	gene_id "ENSRNOG00000082012"; transcript_id "ENSRNOG00000082012_tx_37"; exon_id "2_171341236_171341360_-"; exonnum "4"; txlen "1568";
2	ensembl	exon	171353650	171353764	0	-	.	gene_id "ENSRNOG00000082012"; gene_version "1"; transcript_id "ENSRNOT00000137048"; transcript_version "1"; exon_number "4"; gene_source "ensembl"; gene_biotype "lncRNA"; transcript_source "ensembl"; transcript_biotype "lncRNA"; exon_id "ENSRNOE00000769298"; exon_version "1";
2	ENSEMBL114_rn	exon	171353650	171353764	0.0559210599159554	-	.	gene_id "ENSRNOG00000082012"; transcript_id "ENSRNOG00000082012_tx_24"; exon_id "2_171353650_171353764_-"; exonnum "4"; txlen "882";
2	ensembl	transcript	171353650	171385618	0	-	.	gene_id "ENSRNOG00000082012"; gene_version "1"; transcript_id "ENSRNOT00000137048"; transcript_version "1"; gene_source "ensembl"; gene_biotype "lncRNA"; transcript_source "ensembl"; transcript_biotype "lncRNA";
2	ensembl	exon	171354524	171354919	0	-	.	gene_id "ENSRNOG00000076098"; gene_version "1"; transcript_id "ENSRNOT00000127132"; transcript_version "1"; exon_number "2"; gene_source "ensembl"; gene_biotype "lncRNA"; transcript_source "ensembl"; transcript_biotype "lncRNA"; exon_id "ENSRNOE00000784429"; exon_version "1"; tag "Ensembl_canonical";
2	ensembl	gene	171354524	171358545	0	-	.	gene_id "ENSRNOG00000076098"; gene_version "1"; gene_source "ensembl"; gene_biotype "lncRNA";
2	ensembl	transcript	171354524	171358545	0	-	.	gene_id "ENSRNOG00000076098"; gene_version "1"; transcript_id "ENSRNOT00000127132"; transcript_version "1"; gene_source "ensembl"; gene_biotype "lncRNA"; transcript_source "ensembl"; transcript_biotype "lncRNA"; tag "Ensembl_canonical";
2	ensembl	exon	171357437	171358545	0	-	.	gene_id "ENSRNOG00000076098"; gene_version "1"; transcript_id "ENSRNOT00000127132"; transcript_version "1"; exon_number "1"; gene_source "ensembl"; gene_biotype "lncRNA"; transcript_source "ensembl"; transcript_biotype "lncRNA"; exon_id "ENSRNOE00000810322"; exon_version "1"; tag "Ensembl_canonical";
2	ensembl	exon	171359433	171361910	0	-	.	gene_id "ENSRNOG00000082012"; gene_version "1"; transcript_id "ENSRNOT00000156535"; transcript_version "1"; exon_number "4"; gene_source "ensembl"; gene_biotype "lncRNA"; transcript_source "ensembl"; transcript_biotype "lncRNA"; exon_id "ENSRNOE00000728219"; exon_version "1"; tag "Ensembl_canonical";
2	ENSEMBL114_rn	exon	171359433	171361910	0.0628351715189291	-	.	gene_id "ENSRNOG00000082012"; transcript_id "ENSRNOG00000082012_tx_20"; exon_id "2_171359433_171361910_-"; exonnum "4"; txlen "3245";
2	ensembl	transcript	171359433	171386843	0	-	.	gene_id "ENSRNOG00000082012"; gene_version "1"; transcript_id "ENSRNOT00000156535"; transcript_version "1"; gene_source "ensembl"; gene_biotype "lncRNA"; transcript_source "ensembl"; transcript_biotype "lncRNA"; tag "Ensembl_canonical";
2	ensembl	exon	171366279	171366392	0	-	.	gene_id "ENSRNOG00000082012"; gene_version "1"; transcript_id "ENSRNOT00000146598"; transcript_version "1"; exon_number "3"; gene_source "ensembl"; gene_biotype "lncRNA"; transcript_source "ensembl"; transcript_biotype "lncRNA"; exon_id "ENSRNOE00000808975"; exon_version "1";
2	ensembl	exon	171366279	171366392	0	-	.	gene_id "ENSRNOG00000082012"; gene_version "1"; transcript_id "ENSRNOT00000161987"; transcript_version "1"; exon_number "3"; gene_source "ensembl"; gene_biotype "lncRNA"; transcript_source "ensembl"; transcript_biotype "lncRNA"; exon_id "ENSRNOE00000808975"; exon_version "1";
2	ensembl	exon	171366279	171366392	0	-	.	gene_id "ENSRNOG00000082012"; gene_version "1"; transcript_id "ENSRNOT00000122531"; transcript_version "1"; exon_number "3"; gene_source "ensembl"; gene_biotype "lncRNA"; transcript_source "ensembl"; transcript_biotype "lncRNA"; exon_id "ENSRNOE00000808975"; exon_version "1";
2	ensembl	exon	171366279	171366392	0	-	.	gene_id "ENSRNOG00000082012"; gene_version "1"; transcript_id "ENSRNOT00000137048"; transcript_version "1"; exon_number "3"; gene_source "ensembl"; gene_biotype "lncRNA"; transcript_source "ensembl"; transcript_biotype "lncRNA"; exon_id "ENSRNOE00000808975"; exon_version "1";
2	ensembl	exon	171366279	171366392	0	-	.	gene_id "ENSRNOG00000082012"; gene_version "1"; transcript_id "ENSRNOT00000156535"; transcript_version "1"; exon_number "3"; gene_source "ensembl"; gene_biotype "lncRNA"; transcript_source "ensembl"; transcript_biotype "lncRNA"; exon_id "ENSRNOE00000808975"; exon_version "1"; tag "Ensembl_canonical";
2	ENSEMBL114_rn	exon	171366279	171366392	0.133507830754303	-	.	gene_id "ENSRNOG00000082012"; transcript_id "ENSRNOG00000082012_tx_15"; exon_id "2_171366279_171366392_-"; exonnum "3"; txlen "1156";
2	ENSEMBL114_rn	exon	171366279	171366392	0.129086997779621	-	.	gene_id "ENSRNOG00000082012"; transcript_id "ENSRNOG00000082012_tx_16"; exon_id "2_171366279_171366392_-"; exonnum "3"; txlen "1648";
2	ENSEMBL114_rn	exon	171366279	171366392	0.117893839909178	-	.	gene_id "ENSRNOG00000082012"; transcript_id "ENSRNOG00000082012_tx_17"; exon_id "2_171366279_171366392_-"; exonnum "2"; txlen "1509";
2	ENSEMBL114_rn	exon	171366279	171366392	0.0628351715189291	-	.	gene_id "ENSRNOG00000082012"; transcript_id "ENSRNOG00000082012_tx_20"; exon_id "2_171366279_171366392_-"; exonnum "3"; txlen "3245";
2	ENSEMBL114_rn	exon	171366279	171366392	0.0628351715189291	-	.	gene_id "ENSRNOG00000082012"; transcript_id "ENSRNOG00000082012_tx_21"; exon_id "2_171366279_171366392_-"; exonnum "3"; txlen "1273";
2	ENSEMBL114_rn	exon	171366279	171366392	0.0573855453279995	-	.	gene_id "ENSRNOG00000082012"; transcript_id "ENSRNOG00000082012_tx_23"; exon_id "2_171366279_171366392_-"; exonnum "3"; txlen "1448";
2	ENSEMBL114_rn	exon	171366279	171366392	0.0559210599159554	-	.	gene_id "ENSRNOG00000082012"; transcript_id "ENSRNOG00000082012_tx_24"; exon_id "2_171366279_171366392_-"; exonnum "3"; txlen "882";
2	ENSEMBL114_rn	exon	171366279	171366392	0.0521323076291571	-	.	gene_id "ENSRNOG00000082012"; transcript_id "ENSRNOG00000082012_tx_25"; exon_id "2_171366279_171366392_-"; exonnum "3"; txlen "1443";
2	ENSEMBL114_rn	exon	171366279	171366392	0.0464862929461402	-	.	gene_id "ENSRNOG00000082012"; transcript_id "ENSRNOG00000082012_tx_26"; exon_id "2_171366279_171366392_-"; exonnum "3"; txlen "1735";
2	ENSEMBL114_rn	exon	171366279	171366392	0.032316505396944	-	.	gene_id "ENSRNOG00000082012"; transcript_id "ENSRNOG00000082012_tx_29"; exon_id "2_171366279_171366392_-"; exonnum "2"; txlen "1017";
2	ENSEMBL114_rn	exon	171366279	171366392	0.0299607185098822	-	.	gene_id "ENSRNOG00000082012"; transcript_id "ENSRNOG00000082012_tx_30"; exon_id "2_171366279_171366392_-"; exonnum "3"; txlen "1386";
2	ENSEMBL114_rn	exon	171366279	171366392	0.0299607185098822	-	.	gene_id "ENSRNOG00000082012"; transcript_id "ENSRNOG00000082012_tx_31"; exon_id "2_171366279_171366392_-"; exonnum "3"; txlen "1181";
2	ENSEMBL114_rn	exon	171366279	171366392	0.0299607185098822	-	.	gene_id "ENSRNOG00000082012"; transcript_id "ENSRNOG00000082012_tx_32"; exon_id "2_171366279_171366392_-"; exonnum "2"; txlen "1247";
2	ENSEMBL114_rn	exon	171366279	171366392	0.0272135513340455	-	.	gene_id "ENSRNOG00000082012"; transcript_id "ENSRNOG00000082012_tx_33"; exon_id "2_171366279_171366392_-"; exonnum "3"; txlen "1673";
2	ENSEMBL114_rn	exon	171366279	171366392	0.0272135513340455	-	.	gene_id "ENSRNOG00000082012"; transcript_id "ENSRNOG00000082012_tx_34"; exon_id "2_171366279_171366392_-"; exonnum "3"; txlen "1468";
2	ENSEMBL114_rn	exon	171366279	171366392	0.0272135513340455	-	.	gene_id "ENSRNOG00000082012"; transcript_id "ENSRNOG00000082012_tx_35"; exon_id "2_171366279_171366392_-"; exonnum "2"; txlen "1534";
2	ENSEMBL114_rn	exon	171366279	171366392	0.0171165062751371	-	.	gene_id "ENSRNOG00000082012"; transcript_id "ENSRNOG00000082012_tx_36"; exon_id "2_171366279_171366392_-"; exonnum "3"; txlen "1773";
2	ENSEMBL114_rn	exon	171366279	171366392	0.0121062599313386	-	.	gene_id "ENSRNOG00000082012"; transcript_id "ENSRNOG00000082012_tx_37"; exon_id "2_171366279_171366392_-"; exonnum "3"; txlen "1568";
2	ENSEMBL114_rn	exon	171366279	171366392	0.303492660727506	-	.	gene_id "ENSRNOG00000082012"; transcript_id "ENSRNOG00000082012_tx_7"; exon_id "2_171366279_171366392_-"; exonnum "3"; txlen "1361";
2	ENSEMBL114_rn	exon	171366279	171366392	0.270272867443222	-	.	gene_id "ENSRNOG00000082012"; transcript_id "ENSRNOG00000082012_tx_9"; exon_id "2_171366279_171366392_-"; exonnum "2"; txlen "1222";
2	ensembl	exon	171380923	171381061	0	-	.	gene_id "ENSRNOG00000082012"; gene_version "1"; transcript_id "ENSRNOT00000146598"; transcript_version "1"; exon_number "2"; gene_source "ensembl"; gene_biotype "lncRNA"; transcript_source "ensembl"; transcript_biotype "lncRNA"; exon_id "ENSRNOE00000677190"; exon_version "1";
2	ensembl	exon	171380923	171381061	0	-	.	gene_id "ENSRNOG00000082012"; gene_version "1"; transcript_id "ENSRNOT00000161987"; transcript_version "1"; exon_number "2"; gene_source "ensembl"; gene_biotype "lncRNA"; transcript_source "ensembl"; transcript_biotype "lncRNA"; exon_id "ENSRNOE00000677190"; exon_version "1";
2	ensembl	exon	171380923	171381061	0	-	.	gene_id "ENSRNOG00000082012"; gene_version "1"; transcript_id "ENSRNOT00000122531"; transcript_version "1"; exon_number "2"; gene_source "ensembl"; gene_biotype "lncRNA"; transcript_source "ensembl"; transcript_biotype "lncRNA"; exon_id "ENSRNOE00000677190"; exon_version "1";
2	ensembl	exon	171380923	171381061	0	-	.	gene_id "ENSRNOG00000082012"; gene_version "1"; transcript_id "ENSRNOT00000137048"; transcript_version "1"; exon_number "2"; gene_source "ensembl"; gene_biotype "lncRNA"; transcript_source "ensembl"; transcript_biotype "lncRNA"; exon_id "ENSRNOE00000677190"; exon_version "1";
2	ensembl	exon	171380923	171381061	0	-	.	gene_id "ENSRNOG00000082012"; gene_version "1"; transcript_id "ENSRNOT00000156535"; transcript_version "1"; exon_number "2"; gene_source "ensembl"; gene_biotype "lncRNA"; transcript_source "ensembl"; transcript_biotype "lncRNA"; exon_id "ENSRNOE00000677190"; exon_version "1"; tag "Ensembl_canonical";
2	ENSEMBL114_rn	exon	171380923	171381061	0.133507830754303	-	.	gene_id "ENSRNOG00000082012"; transcript_id "ENSRNOG00000082012_tx_15"; exon_id "2_171380923_171381061_-"; exonnum "2"; txlen "1156";
2	ENSEMBL114_rn	exon	171380923	171381061	0.129086997779621	-	.	gene_id "ENSRNOG00000082012"; transcript_id "ENSRNOG00000082012_tx_16"; exon_id "2_171380923_171381061_-"; exonnum "2"; txlen "1648";
2	ENSEMBL114_rn	exon	171380923	171381061	0.0521323076291571	-	.	gene_id "ENSRNOG00000082012"; transcript_id "ENSRNOG00000082012_tx_25"; exon_id "2_171380923_171381061_-"; exonnum "2"; txlen "1443";
2	ENSEMBL114_rn	exon	171380923	171381061	0.0299607185098822	-	.	gene_id "ENSRNOG00000082012"; transcript_id "ENSRNOG00000082012_tx_30"; exon_id "2_171380923_171381061_-"; exonnum "2"; txlen "1386";
2	ENSEMBL114_rn	exon	171380923	171381061	0.0299607185098822	-	.	gene_id "ENSRNOG00000082012"; transcript_id "ENSRNOG00000082012_tx_31"; exon_id "2_171380923_171381061_-"; exonnum "2"; txlen "1181";
2	ENSEMBL114_rn	exon	171380923	171381061	0.0272135513340455	-	.	gene_id "ENSRNOG00000082012"; transcript_id "ENSRNOG00000082012_tx_33"; exon_id "2_171380923_171381061_-"; exonnum "2"; txlen "1673";
2	ENSEMBL114_rn	exon	171380923	171381061	0.0272135513340455	-	.	gene_id "ENSRNOG00000082012"; transcript_id "ENSRNOG00000082012_tx_34"; exon_id "2_171380923_171381061_-"; exonnum "2"; txlen "1468";
2	ENSEMBL114_rn	exon	171380923	171381061	0.0171165062751371	-	.	gene_id "ENSRNOG00000082012"; transcript_id "ENSRNOG00000082012_tx_36"; exon_id "2_171380923_171381061_-"; exonnum "2"; txlen "1773";
2	ENSEMBL114_rn	exon	171380923	171381061	0.0121062599313386	-	.	gene_id "ENSRNOG00000082012"; transcript_id "ENSRNOG00000082012_tx_37"; exon_id "2_171380923_171381061_-"; exonnum "2"; txlen "1568";
2	ENSEMBL114_rn	exon	171380923	171381061	0.303492660727506	-	.	gene_id "ENSRNOG00000082012"; transcript_id "ENSRNOG00000082012_tx_7"; exon_id "2_171380923_171381061_-"; exonnum "2"; txlen "1361";
2	sraer114_mid	exon	171380923	171381148	0.0628351715189291	-	.	gene_id "ENSRNOG00000082012"; transcript_id "ENSRNOG00000082012_tx_20"; exon_id "2_171380923_171381148_-"; exonnum "2"; txlen "3245";
2	sraer114_mid	exon	171380923	171381148	0.0628351715189291	-	.	gene_id "ENSRNOG00000082012"; transcript_id "ENSRNOG00000082012_tx_21"; exon_id "2_171380923_171381148_-"; exonnum "2"; txlen "1273";
2	sraer114_mid	exon	171380923	171381148	0.0573855453279995	-	.	gene_id "ENSRNOG00000082012"; transcript_id "ENSRNOG00000082012_tx_23"; exon_id "2_171380923_171381148_-"; exonnum "2"; txlen "1448";
2	sraer114_mid	exon	171380923	171381148	0.0559210599159554	-	.	gene_id "ENSRNOG00000082012"; transcript_id "ENSRNOG00000082012_tx_24"; exon_id "2_171380923_171381148_-"; exonnum "2"; txlen "882";
2	sraer114_mid	exon	171380923	171381148	0.0464862929461402	-	.	gene_id "ENSRNOG00000082012"; transcript_id "ENSRNOG00000082012_tx_26"; exon_id "2_171380923_171381148_-"; exonnum "2"; txlen "1735";
2	ensembl	exon	171384550	171384771	0	-	.	gene_id "ENSRNOG00000082012"; gene_version "1"; transcript_id "ENSRNOT00000161987"; transcript_version "1"; exon_number "1"; gene_source "ensembl"; gene_biotype "lncRNA"; transcript_source "ensembl"; transcript_biotype "lncRNA"; exon_id "ENSRNOE00000811620"; exon_version "1";
2	ENSEMBL114_rn	exon	171384550	171384771	0.133507830754303	-	.	gene_id "ENSRNOG00000082012"; transcript_id "ENSRNOG00000082012_tx_15"; exon_id "2_171384550_171384771_-"; exonnum "1"; txlen "1156";
2	ENSEMBL114_rn	exon	171384550	171384771	0.0521323076291571	-	.	gene_id "ENSRNOG00000082012"; transcript_id "ENSRNOG00000082012_tx_25"; exon_id "2_171384550_171384771_-"; exonnum "1"; txlen "1443";
2	ENSEMBL114_rn	exon	171384550	171384771	0.032316505396944	-	.	gene_id "ENSRNOG00000082012"; transcript_id "ENSRNOG00000082012_tx_29"; exon_id "2_171384550_171384771_-"; exonnum "1"; txlen "1017";
2	ENSEMBL114_rn	exon	171384550	171384771	0.0299607185098822	-	.	gene_id "ENSRNOG00000082012"; transcript_id "ENSRNOG00000082012_tx_31"; exon_id "2_171384550_171384771_-"; exonnum "1"; txlen "1181";
2	ENSEMBL114_rn	exon	171384550	171384771	0.0272135513340455	-	.	gene_id "ENSRNOG00000082012"; transcript_id "ENSRNOG00000082012_tx_34"; exon_id "2_171384550_171384771_-"; exonnum "1"; txlen "1468";
2	ENSEMBL114_rn	exon	171384550	171384771	0.0121062599313386	-	.	gene_id "ENSRNOG00000082012"; transcript_id "ENSRNOG00000082012_tx_37"; exon_id "2_171384550_171384771_-"; exonnum "1"; txlen "1568";
2	ensembl	exon	171385192	171385520	0	-	.	gene_id "ENSRNOG00000082012"; gene_version "1"; transcript_id "ENSRNOT00000146598"; transcript_version "1"; exon_number "1"; gene_source "ensembl"; gene_biotype "lncRNA"; transcript_source "ensembl"; transcript_biotype "lncRNA"; exon_id "ENSRNOE00000818523"; exon_version "1";
2	ensembl	exon	171385192	171385618	0	-	.	gene_id "ENSRNOG00000082012"; gene_version "1"; transcript_id "ENSRNOT00000137048"; transcript_version "1"; exon_number "1"; gene_source "ensembl"; gene_biotype "lncRNA"; transcript_source "ensembl"; transcript_biotype "lncRNA"; exon_id "ENSRNOE00000772216"; exon_version "1";
2	ENSEMBL114_rn	exon	171385192	171385618	0.129086997779621	-	.	gene_id "ENSRNOG00000082012"; transcript_id "ENSRNOG00000082012_tx_16"; exon_id "2_171385192_171385618_-"; exonnum "1"; txlen "1648";
2	ENSEMBL114_rn	exon	171385192	171385618	0.117893839909178	-	.	gene_id "ENSRNOG00000082012"; transcript_id "ENSRNOG00000082012_tx_17"; exon_id "2_171385192_171385618_-"; exonnum "1"; txlen "1509";
2	ENSEMBL114_rn	exon	171385192	171385618	0.0628351715189291	-	.	gene_id "ENSRNOG00000082012"; transcript_id "ENSRNOG00000082012_tx_20"; exon_id "2_171385192_171385618_-"; exonnum "1"; txlen "3245";
2	ENSEMBL114_rn	exon	171385192	171385618	0.0628351715189291	-	.	gene_id "ENSRNOG00000082012"; transcript_id "ENSRNOG00000082012_tx_21"; exon_id "2_171385192_171385618_-"; exonnum "1"; txlen "1273";
2	ENSEMBL114_rn	exon	171385192	171385618	0.0573855453279995	-	.	gene_id "ENSRNOG00000082012"; transcript_id "ENSRNOG00000082012_tx_23"; exon_id "2_171385192_171385618_-"; exonnum "1"; txlen "1448";
2	ENSEMBL114_rn	exon	171385192	171385618	0.0559210599159554	-	.	gene_id "ENSRNOG00000082012"; transcript_id "ENSRNOG00000082012_tx_24"; exon_id "2_171385192_171385618_-"; exonnum "1"; txlen "882";
2	ENSEMBL114_rn	exon	171385192	171385618	0.0464862929461402	-	.	gene_id "ENSRNOG00000082012"; transcript_id "ENSRNOG00000082012_tx_26"; exon_id "2_171385192_171385618_-"; exonnum "1"; txlen "1735";
2	ENSEMBL114_rn	exon	171385192	171385618	0.0299607185098822	-	.	gene_id "ENSRNOG00000082012"; transcript_id "ENSRNOG00000082012_tx_30"; exon_id "2_171385192_171385618_-"; exonnum "1"; txlen "1386";
2	ENSEMBL114_rn	exon	171385192	171385618	0.0299607185098822	-	.	gene_id "ENSRNOG00000082012"; transcript_id "ENSRNOG00000082012_tx_32"; exon_id "2_171385192_171385618_-"; exonnum "1"; txlen "1247";
2	ENSEMBL114_rn	exon	171385192	171385618	0.0272135513340455	-	.	gene_id "ENSRNOG00000082012"; transcript_id "ENSRNOG00000082012_tx_33"; exon_id "2_171385192_171385618_-"; exonnum "1"; txlen "1673";
2	ENSEMBL114_rn	exon	171385192	171385618	0.0272135513340455	-	.	gene_id "ENSRNOG00000082012"; transcript_id "ENSRNOG00000082012_tx_35"; exon_id "2_171385192_171385618_-"; exonnum "1"; txlen "1534";
2	ENSEMBL114_rn	exon	171385192	171385618	0.0171165062751371	-	.	gene_id "ENSRNOG00000082012"; transcript_id "ENSRNOG00000082012_tx_36"; exon_id "2_171385192_171385618_-"; exonnum "1"; txlen "1773";
2	ENSEMBL114_rn	exon	171385192	171385618	0.303492660727506	-	.	gene_id "ENSRNOG00000082012"; transcript_id "ENSRNOG00000082012_tx_7"; exon_id "2_171385192_171385618_-"; exonnum "1"; txlen "1361";
2	ENSEMBL114_rn	exon	171385192	171385618	0.270272867443222	-	.	gene_id "ENSRNOG00000082012"; transcript_id "ENSRNOG00000082012_tx_9"; exon_id "2_171385192_171385618_-"; exonnum "1"; txlen "1222";
2	ensembl	exon	171385192	171386843	0	-	.	gene_id "ENSRNOG00000082012"; gene_version "1"; transcript_id "ENSRNOT00000122531"; transcript_version "1"; exon_number "1"; gene_source "ensembl"; gene_biotype "lncRNA"; transcript_source "ensembl"; transcript_biotype "lncRNA"; exon_id "ENSRNOE00000781664"; exon_version "1";
2	ensembl	exon	171385192	171386843	0	-	.	gene_id "ENSRNOG00000082012"; gene_version "1"; transcript_id "ENSRNOT00000156535"; transcript_version "1"; exon_number "1"; gene_source "ensembl"; gene_biotype "lncRNA"; transcript_source "ensembl"; transcript_biotype "lncRNA"; exon_id "ENSRNOE00000781664"; exon_version "1"; tag "Ensembl_canonical";
2	sraer114_mid	exon	171391855	171392007	0.00633573321390677	-	.	gene_id "ENSRNOG00000076319"; transcript_id "ENSRNOG00000076319_tx_6"; exon_id "2_171391855_171392007_-"; exonnum "4"; txlen "1115";
2	sraer114_es	exon	171395096	171395458	0.070138625206298	-	.	gene_id "ENSRNOG00000076319"; transcript_id "ENSRNOG00000076319_tx_4"; exon_id "2_171395096_171395458_-"; exonnum "3"; txlen "974";
2	sraer114_es	exon	171395096	171395458	0.02984537125825	-	.	gene_id "ENSRNOG00000076319"; transcript_id "ENSRNOG00000076319_tx_5"; exon_id "2_171395096_171395458_-"; exonnum "3"; txlen "532";
2	ensembl	exon	171400621	171406952	0	-	.	gene_id "ENSRNOG00000076319"; gene_version "1"; transcript_id "ENSRNOT00000172011"; transcript_version "1"; exon_number "5"; gene_source "ensembl"; gene_biotype "lncRNA"; transcript_source "ensembl"; transcript_biotype "lncRNA"; exon_id "ENSRNOE00000791120"; exon_version "1"; tag "Ensembl_canonical";
2	ensembl	gene	171400621	171411769	0	-	.	gene_id "ENSRNOG00000076319"; gene_version "1"; gene_source "ensembl"; gene_biotype "lncRNA";
2	ensembl	transcript	171400621	171411769	0	-	.	gene_id "ENSRNOG00000076319"; gene_version "1"; transcript_id "ENSRNOT00000172011"; transcript_version "1"; gene_source "ensembl"; gene_biotype "lncRNA"; transcript_source "ensembl"; transcript_biotype "lncRNA"; tag "Ensembl_canonical";
2	sraer114_mid	exon	171406392	171406459	0.070138625206298	-	.	gene_id "ENSRNOG00000076319"; transcript_id "ENSRNOG00000076319_tx_4"; exon_id "2_171406392_171406459_-"; exonnum "2"; txlen "974";
2	sraer114_mid	exon	171406392	171406459	0.02984537125825	-	.	gene_id "ENSRNOG00000076319"; transcript_id "ENSRNOG00000076319_tx_5"; exon_id "2_171406392_171406459_-"; exonnum "2"; txlen "532";
2	sraer114_mid	exon	171406392	171406459	0.00633573321390677	-	.	gene_id "ENSRNOG00000076319"; transcript_id "ENSRNOG00000076319_tx_6"; exon_id "2_171406392_171406459_-"; exonnum "3"; txlen "1115";
2	ensembl	exon	171407261	171407348	0	-	.	gene_id "ENSRNOG00000076319"; gene_version "1"; transcript_id "ENSRNOT00000172011"; transcript_version "1"; exon_number "4"; gene_source "ensembl"; gene_biotype "lncRNA"; transcript_source "ensembl"; transcript_biotype "lncRNA"; exon_id "ENSRNOE00000693043"; exon_version "1"; tag "Ensembl_canonical";
2	ensembl	exon	171407393	171407436	0	-	.	gene_id "ENSRNOG00000076319"; gene_version "1"; transcript_id "ENSRNOT00000172011"; transcript_version "1"; exon_number "3"; gene_source "ensembl"; gene_biotype "lncRNA"; transcript_source "ensembl"; transcript_biotype "lncRNA"; exon_id "ENSRNOE00000709789"; exon_version "1"; tag "Ensembl_canonical";
2	ensembl	exon	171407569	171409654	0	-	.	gene_id "ENSRNOG00000076319"; gene_version "1"; transcript_id "ENSRNOT00000172011"; transcript_version "1"; exon_number "2"; gene_source "ensembl"; gene_biotype "lncRNA"; transcript_source "ensembl"; transcript_biotype "lncRNA"; exon_id "ENSRNOE00000755042"; exon_version "1"; tag "Ensembl_canonical";
2	sraer114_mid	exon	171408020	171408370	0.00633573321390677	-	.	gene_id "ENSRNOG00000076319"; transcript_id "ENSRNOG00000076319_tx_6"; exon_id "2_171408020_171408370_-"; exonnum "2"; txlen "1115";
2	sraer114_es	exon	171410388	171410543	0.174619705424265	-	.	gene_id "ENSRNOG00000076319"; transcript_id "ENSRNOG00000076319_tx_3"; exon_id "2_171410388_171410543_-"; exonnum "2"; txlen "699";
2	ensembl	exon	171411227	171411769	0	-	.	gene_id "ENSRNOG00000076319"; gene_version "1"; transcript_id "ENSRNOT00000172011"; transcript_version "1"; exon_number "1"; gene_source "ensembl"; gene_biotype "lncRNA"; transcript_source "ensembl"; transcript_biotype "lncRNA"; exon_id "ENSRNOE00000766917"; exon_version "1"; tag "Ensembl_canonical";
2	ENSEMBL114_rn	exon	171411227	171411769	0.174619705424265	-	.	gene_id "ENSRNOG00000076319"; transcript_id "ENSRNOG00000076319_tx_3"; exon_id "2_171411227_171411769_-"; exonnum "1"; txlen "699";
2	ENSEMBL114_rn	exon	171411227	171411769	0.070138625206298	-	.	gene_id "ENSRNOG00000076319"; transcript_id "ENSRNOG00000076319_tx_4"; exon_id "2_171411227_171411769_-"; exonnum "1"; txlen "974";
2	ENSEMBL114_rn	exon	171411227	171411769	0.00633573321390677	-	.	gene_id "ENSRNOG00000076319"; transcript_id "ENSRNOG00000076319_tx_6"; exon_id "2_171411227_171411769_-"; exonnum "1"; txlen "1115";
2	sraer114_ss	exon	171411477	171411577	0.02984537125825	-	.	gene_id "ENSRNOG00000076319"; transcript_id "ENSRNOG00000076319_tx_5"; exon_id "2_171411477_171411577_-"; exonnum "1"; txlen "532";
2	sraer114_es	exon	171419527	171419952	0.013208840873867	-	.	gene_id "sraer114_gene_53890"; transcript_id "sraer114_gene_53890_tx_1"; exon_id "2_171419527_171419952_-"; exonnum "2"; txlen "946";
2	sraer114_ss	exon	171419973	171420492	0.013208840873867	-	.	gene_id "sraer114_gene_53890"; transcript_id "sraer114_gene_53890_tx_1"; exon_id "2_171419973_171420492_-"; exonnum "1"; txlen "946";
2	ensembl	exon	171497060	171497797	0	-	.	gene_id "ENSRNOG00000009822"; gene_version "6"; transcript_id "ENSRNOT00000173139"; transcript_version "1"; exon_number "3"; gene_name "Tlr2"; gene_source "ensembl"; gene_biotype "protein_coding"; transcript_name "Tlr2-206"; transcript_source "ensembl"; transcript_biotype "protein_coding"; exon_id "ENSRNOE00000778558"; exon_version "1";
2	ensembl	three_prime_utr	171497060	171497797	0	-	.	gene_id "ENSRNOG00000009822"; gene_version "6"; transcript_id "ENSRNOT00000173139"; transcript_version "1"; gene_name "Tlr2"; gene_source "ensembl"; gene_biotype "protein_coding"; transcript_name "Tlr2-206"; transcript_source "ensembl"; transcript_biotype "protein_coding";
2	ensembl	three_prime_utr	171497060	171499366	0	-	.	gene_id "ENSRNOG00000009822"; gene_version "6"; transcript_id "ENSRNOT00000097289"; transcript_version "2"; gene_name "Tlr2"; gene_source "ensembl"; gene_biotype "protein_coding"; transcript_name "Tlr2-202"; transcript_source "ensembl"; transcript_biotype "protein_coding";
2	ensembl	exon	171497060	171501736	0	-	.	gene_id "ENSRNOG00000009822"; gene_version "6"; transcript_id "ENSRNOT00000097289"; transcript_version "2"; exon_number "2"; gene_name "Tlr2"; gene_source "ensembl"; gene_biotype "protein_coding"; transcript_name "Tlr2-202"; transcript_source "ensembl"; transcript_biotype "protein_coding"; exon_id "ENSRNOE00000630508"; exon_version "2";
2	ensembl	transcript	171497060	171504746	0	-	.	gene_id "ENSRNOG00000009822"; gene_version "6"; transcript_id "ENSRNOT00000097289"; transcript_version "2"; gene_name "Tlr2"; gene_source "ensembl"; gene_biotype "protein_coding"; transcript_name "Tlr2-202"; transcript_source "ensembl"; transcript_biotype "protein_coding";
2	ensembl	transcript	171497060	171504746	0	-	.	gene_id "ENSRNOG00000009822"; gene_version "6"; transcript_id "ENSRNOT00000173139"; transcript_version "1"; gene_name "Tlr2"; gene_source "ensembl"; gene_biotype "protein_coding"; transcript_name "Tlr2-206"; transcript_source "ensembl"; transcript_biotype "protein_coding";
2	ensembl	gene	171497060	171520194	0	-	.	gene_id "ENSRNOG00000009822"; gene_version "6"; gene_name "Tlr2"; gene_source "ensembl"; gene_biotype "protein_coding";
2	ensembl	exon	171498019	171498300	0	-	.	gene_id "ENSRNOG00000009822"; gene_version "6"; transcript_id "ENSRNOT00000013025"; transcript_version "6"; exon_number "3"; gene_name "Tlr2"; gene_source "ensembl"; gene_biotype "protein_coding"; transcript_name "Tlr2-201"; transcript_source "ensembl"; transcript_biotype "protein_coding"; exon_id "ENSRNOE00000819729"; exon_version "1";
2	ensembl	three_prime_utr	171498019	171498300	0	-	.	gene_id "ENSRNOG00000009822"; gene_version "6"; transcript_id "ENSRNOT00000013025"; transcript_version "6"; gene_name "Tlr2"; gene_source "ensembl"; gene_biotype "protein_coding"; transcript_name "Tlr2-201"; transcript_source "ensembl"; transcript_biotype "protein_coding";
2	ensembl	transcript	171498019	171504839	0	-	.	gene_id "ENSRNOG00000009822"; gene_version "6"; transcript_id "ENSRNOT00000013025"; transcript_version "6"; gene_name "Tlr2"; gene_source "ensembl"; gene_biotype "protein_coding"; transcript_name "Tlr2-201"; transcript_source "ensembl"; transcript_biotype "protein_coding";
2	ensembl	three_prime_utr	171498366	171499366	0	-	.	gene_id "ENSRNOG00000009822"; gene_version "6"; transcript_id "ENSRNOT00000167617"; transcript_version "1"; gene_name "Tlr2"; gene_source "ensembl"; gene_biotype "protein_coding"; transcript_name "Tlr2-204"; transcript_source "ensembl"; transcript_biotype "protein_coding"; tag "Ensembl_canonical";
2	ensembl	exon	171498366	171501736	0	-	.	gene_id "ENSRNOG00000009822"; gene_version "6"; transcript_id "ENSRNOT00000167617"; transcript_version "1"; exon_number "3"; gene_name "Tlr2"; gene_source "ensembl"; gene_biotype "protein_coding"; transcript_name "Tlr2-204"; transcript_source "ensembl"; transcript_biotype "protein_coding"; exon_id "ENSRNOE00000713171"; exon_version "1"; tag "Ensembl_canonical";
2	ensembl	transcript	171498366	171504836	0	-	.	gene_id "ENSRNOG00000009822"; gene_version "6"; transcript_id "ENSRNOT00000167617"; transcript_version "1"; gene_name "Tlr2"; gene_source "ensembl"; gene_biotype "protein_coding"; transcript_name "Tlr2-204"; transcript_source "ensembl"; transcript_biotype "protein_coding"; tag "Ensembl_canonical";
2	ensembl	three_prime_utr	171499071	171499366	0	-	.	gene_id "ENSRNOG00000009822"; gene_version "6"; transcript_id "ENSRNOT00000169279"; transcript_version "1"; gene_name "Tlr2"; gene_source "ensembl"; gene_biotype "protein_coding"; transcript_name "Tlr2-205"; transcript_source "ensembl"; transcript_biotype "protein_coding";
2	ensembl	three_prime_utr	171499071	171499366	0	-	.	gene_id "ENSRNOG00000009822"; gene_version "6"; transcript_id "ENSRNOT00000133003"; transcript_version "1"; gene_name "Tlr2"; gene_source "ensembl"; gene_biotype "protein_coding"; transcript_name "Tlr2-203"; transcript_source "ensembl"; transcript_biotype "protein_coding";
2	ensembl	exon	171499071	171501736	0	-	.	gene_id "ENSRNOG00000009822"; gene_version "6"; transcript_id "ENSRNOT00000169279"; transcript_version "1"; exon_number "3"; gene_name "Tlr2"; gene_source "ensembl"; gene_biotype "protein_coding"; transcript_name "Tlr2-205"; transcript_source "ensembl"; transcript_biotype "protein_coding"; exon_id "ENSRNOE00000771760"; exon_version "1";
2	ensembl	exon	171499071	171501736	0	-	.	gene_id "ENSRNOG00000009822"; gene_version "6"; transcript_id "ENSRNOT00000133003"; transcript_version "1"; exon_number "2"; gene_name "Tlr2"; gene_source "ensembl"; gene_biotype "protein_coding"; transcript_name "Tlr2-203"; transcript_source "ensembl"; transcript_biotype "protein_coding"; exon_id "ENSRNOE00000771760"; exon_version "1";
2	ensembl	transcript	171499071	171520194	0	-	.	gene_id "ENSRNOG00000009822"; gene_version "6"; transcript_id "ENSRNOT00000169279"; transcript_version "1"; gene_name "Tlr2"; gene_source "ensembl"; gene_biotype "protein_coding"; transcript_name "Tlr2-205"; transcript_source "ensembl"; transcript_biotype "protein_coding";
2	ensembl	transcript	171499071	171520194	0	-	.	gene_id "ENSRNOG00000009822"; gene_version "6"; transcript_id "ENSRNOT00000133003"; transcript_version "1"; gene_name "Tlr2"; gene_source "ensembl"; gene_biotype "protein_coding"; transcript_name "Tlr2-203"; transcript_source "ensembl"; transcript_biotype "protein_coding";
2	ensembl	three_prime_utr	171499251	171499366	0	-	.	gene_id "ENSRNOG00000009822"; gene_version "6"; transcript_id "ENSRNOT00000013025"; transcript_version "6"; gene_name "Tlr2"; gene_source "ensembl"; gene_biotype "protein_coding"; transcript_name "Tlr2-201"; transcript_source "ensembl"; transcript_biotype "protein_coding";
2	ensembl	three_prime_utr	171499251	171499366	0	-	.	gene_id "ENSRNOG00000009822"; gene_version "6"; transcript_id "ENSRNOT00000173139"; transcript_version "1"; gene_name "Tlr2"; gene_source "ensembl"; gene_biotype "protein_coding"; transcript_name "Tlr2-206"; transcript_source "ensembl"; transcript_biotype "protein_coding";
2	ensembl	exon	171499251	171501736	0	-	.	gene_id "ENSRNOG00000009822"; gene_version "6"; transcript_id "ENSRNOT00000013025"; transcript_version "6"; exon_number "2"; gene_name "Tlr2"; gene_source "ensembl"; gene_biotype "protein_coding"; transcript_name "Tlr2-201"; transcript_source "ensembl"; transcript_biotype "protein_coding"; exon_id "ENSRNOE00000092113"; exon_version "5";
2	ensembl	exon	171499251	171501736	0	-	.	gene_id "ENSRNOG00000009822"; gene_version "6"; transcript_id "ENSRNOT00000173139"; transcript_version "1"; exon_number "2"; gene_name "Tlr2"; gene_source "ensembl"; gene_biotype "protein_coding"; transcript_name "Tlr2-206"; transcript_source "ensembl"; transcript_biotype "protein_coding"; exon_id "ENSRNOE00000092113"; exon_version "5";
2	ensembl	stop_codon	171499367	171499369	0	-	0	gene_id "ENSRNOG00000009822"; gene_version "6"; transcript_id "ENSRNOT00000167617"; transcript_version "1"; exon_number "3"; gene_name "Tlr2"; gene_source "ensembl"; gene_biotype "protein_coding"; transcript_name "Tlr2-204"; transcript_source "ensembl"; transcript_biotype "protein_coding"; tag "Ensembl_canonical";
2	ensembl	stop_codon	171499367	171499369	0	-	0	gene_id "ENSRNOG00000009822"; gene_version "6"; transcript_id "ENSRNOT00000013025"; transcript_version "6"; exon_number "2"; gene_name "Tlr2"; gene_source "ensembl"; gene_biotype "protein_coding"; transcript_name "Tlr2-201"; transcript_source "ensembl"; transcript_biotype "protein_coding";
2	ensembl	stop_codon	171499367	171499369	0	-	0	gene_id "ENSRNOG00000009822"; gene_version "6"; transcript_id "ENSRNOT00000097289"; transcript_version "2"; exon_number "2"; gene_name "Tlr2"; gene_source "ensembl"; gene_biotype "protein_coding"; transcript_name "Tlr2-202"; transcript_source "ensembl"; transcript_biotype "protein_coding";
2	ensembl	stop_codon	171499367	171499369	0	-	0	gene_id "ENSRNOG00000009822"; gene_version "6"; transcript_id "ENSRNOT00000173139"; transcript_version "1"; exon_number "2"; gene_name "Tlr2"; gene_source "ensembl"; gene_biotype "protein_coding"; transcript_name "Tlr2-206"; transcript_source "ensembl"; transcript_biotype "protein_coding";
2	ensembl	stop_codon	171499367	171499369	0	-	0	gene_id "ENSRNOG00000009822"; gene_version "6"; transcript_id "ENSRNOT00000169279"; transcript_version "1"; exon_number "3"; gene_name "Tlr2"; gene_source "ensembl"; gene_biotype "protein_coding"; transcript_name "Tlr2-205"; transcript_source "ensembl"; transcript_biotype "protein_coding";
2	ensembl	stop_codon	171499367	171499369	0	-	0	gene_id "ENSRNOG00000009822"; gene_version "6"; transcript_id "ENSRNOT00000133003"; transcript_version "1"; exon_number "2"; gene_name "Tlr2"; gene_source "ensembl"; gene_biotype "protein_coding"; transcript_name "Tlr2-203"; transcript_source "ensembl"; transcript_biotype "protein_coding";
2	ensembl	CDS	171499370	171501721	0	-	0	gene_id "ENSRNOG00000009822"; gene_version "6"; transcript_id "ENSRNOT00000013025"; transcript_version "6"; exon_number "2"; gene_name "Tlr2"; gene_source "ensembl"; gene_biotype "protein_coding"; transcript_name "Tlr2-201"; transcript_source "ensembl"; transcript_biotype "protein_coding"; protein_id "ENSRNOP00000013025"; protein_version "3";
2	ensembl	CDS	171499370	171501721	0	-	0	gene_id "ENSRNOG00000009822"; gene_version "6"; transcript_id "ENSRNOT00000097289"; transcript_version "2"; exon_number "2"; gene_name "Tlr2"; gene_source "ensembl"; gene_biotype "protein_coding"; transcript_name "Tlr2-202"; transcript_source "ensembl"; transcript_biotype "protein_coding"; protein_id "ENSRNOP00000095767"; protein_version "1";
2	ensembl	CDS	171499370	171501721	0	-	0	gene_id "ENSRNOG00000009822"; gene_version "6"; transcript_id "ENSRNOT00000173139"; transcript_version "1"; exon_number "2"; gene_name "Tlr2"; gene_source "ensembl"; gene_biotype "protein_coding"; transcript_name "Tlr2-206"; transcript_source "ensembl"; transcript_biotype "protein_coding"; protein_id "ENSRNOP00000109851"; protein_version "1";
2	ensembl	CDS	171499370	171501721	0	-	0	gene_id "ENSRNOG00000009822"; gene_version "6"; transcript_id "ENSRNOT00000169279"; transcript_version "1"; exon_number "3"; gene_name "Tlr2"; gene_source "ensembl"; gene_biotype "protein_coding"; transcript_name "Tlr2-205"; transcript_source "ensembl"; transcript_biotype "protein_coding"; protein_id "ENSRNOP00000107634"; protein_version "1";
2	ensembl	CDS	171499370	171501721	0	-	0	gene_id "ENSRNOG00000009822"; gene_version "6"; transcript_id "ENSRNOT00000133003"; transcript_version "1"; exon_number "2"; gene_name "Tlr2"; gene_source "ensembl"; gene_biotype "protein_coding"; transcript_name "Tlr2-203"; transcript_source "ensembl"; transcript_biotype "protein_coding"; protein_id "ENSRNOP00000110134"; protein_version "1";
2	ensembl	CDS	171499370	171501736	0	-	0	gene_id "ENSRNOG00000009822"; gene_version "6"; transcript_id "ENSRNOT00000167617"; transcript_version "1"; exon_number "3"; gene_name "Tlr2"; gene_source "ensembl"; gene_biotype "protein_coding"; transcript_name "Tlr2-204"; transcript_source "ensembl"; transcript_biotype "protein_coding"; protein_id "ENSRNOP00000103742"; protein_version "1"; tag "Ensembl_canonical";
2	ensembl	start_codon	171501719	171501721	0	-	0	gene_id "ENSRNOG00000009822"; gene_version "6"; transcript_id "ENSRNOT00000013025"; transcript_version "6"; exon_number "2"; gene_name "Tlr2"; gene_source "ensembl"; gene_biotype "protein_coding"; transcript_name "Tlr2-201"; transcript_source "ensembl"; transcript_biotype "protein_coding";
2	ensembl	start_codon	171501719	171501721	0	-	0	gene_id "ENSRNOG00000009822"; gene_version "6"; transcript_id "ENSRNOT00000097289"; transcript_version "2"; exon_number "2"; gene_name "Tlr2"; gene_source "ensembl"; gene_biotype "protein_coding"; transcript_name "Tlr2-202"; transcript_source "ensembl"; transcript_biotype "protein_coding";
2	ensembl	start_codon	171501719	171501721	0	-	0	gene_id "ENSRNOG00000009822"; gene_version "6"; transcript_id "ENSRNOT00000173139"; transcript_version "1"; exon_number "2"; gene_name "Tlr2"; gene_source "ensembl"; gene_biotype "protein_coding"; transcript_name "Tlr2-206"; transcript_source "ensembl"; transcript_biotype "protein_coding";
2	ensembl	start_codon	171501719	171501721	0	-	0	gene_id "ENSRNOG00000009822"; gene_version "6"; transcript_id "ENSRNOT00000169279"; transcript_version "1"; exon_number "3"; gene_name "Tlr2"; gene_source "ensembl"; gene_biotype "protein_coding"; transcript_name "Tlr2-205"; transcript_source "ensembl"; transcript_biotype "protein_coding";
2	ensembl	start_codon	171501719	171501721	0	-	0	gene_id "ENSRNOG00000009822"; gene_version "6"; transcript_id "ENSRNOT00000133003"; transcript_version "1"; exon_number "2"; gene_name "Tlr2"; gene_source "ensembl"; gene_biotype "protein_coding"; transcript_name "Tlr2-203"; transcript_source "ensembl"; transcript_biotype "protein_coding";
2	ensembl	five_prime_utr	171501722	171501736	0	-	.	gene_id "ENSRNOG00000009822"; gene_version "6"; transcript_id "ENSRNOT00000013025"; transcript_version "6"; gene_name "Tlr2"; gene_source "ensembl"; gene_biotype "protein_coding"; transcript_name "Tlr2-201"; transcript_source "ensembl"; transcript_biotype "protein_coding";
2	ensembl	five_prime_utr	171501722	171501736	0	-	.	gene_id "ENSRNOG00000009822"; gene_version "6"; transcript_id "ENSRNOT00000097289"; transcript_version "2"; gene_name "Tlr2"; gene_source "ensembl"; gene_biotype "protein_coding"; transcript_name "Tlr2-202"; transcript_source "ensembl"; transcript_biotype "protein_coding";
2	ensembl	five_prime_utr	171501722	171501736	0	-	.	gene_id "ENSRNOG00000009822"; gene_version "6"; transcript_id "ENSRNOT00000173139"; transcript_version "1"; gene_name "Tlr2"; gene_source "ensembl"; gene_biotype "protein_coding"; transcript_name "Tlr2-206"; transcript_source "ensembl"; transcript_biotype "protein_coding";
2	ensembl	five_prime_utr	171501722	171501736	0	-	.	gene_id "ENSRNOG00000009822"; gene_version "6"; transcript_id "ENSRNOT00000169279"; transcript_version "1"; gene_name "Tlr2"; gene_source "ensembl"; gene_biotype "protein_coding"; transcript_name "Tlr2-205"; transcript_source "ensembl"; transcript_biotype "protein_coding";
2	ensembl	five_prime_utr	171501722	171501736	0	-	.	gene_id "ENSRNOG00000009822"; gene_version "6"; transcript_id "ENSRNOT00000133003"; transcript_version "1"; gene_name "Tlr2"; gene_source "ensembl"; gene_biotype "protein_coding"; transcript_name "Tlr2-203"; transcript_source "ensembl"; transcript_biotype "protein_coding";
2	ensembl	exon	171503858	171503943	0	-	.	gene_id "ENSRNOG00000009822"; gene_version "6"; transcript_id "ENSRNOT00000167617"; transcript_version "1"; exon_number "2"; gene_name "Tlr2"; gene_source "ensembl"; gene_biotype "protein_coding"; transcript_name "Tlr2-204"; transcript_source "ensembl"; transcript_biotype "protein_coding"; exon_id "ENSRNOE00000706120"; exon_version "1"; tag "Ensembl_canonical";
2	ensembl	CDS	171503858	171503943	0	-	2	gene_id "ENSRNOG00000009822"; gene_version "6"; transcript_id "ENSRNOT00000167617"; transcript_version "1"; exon_number "2"; gene_name "Tlr2"; gene_source "ensembl"; gene_biotype "protein_coding"; transcript_name "Tlr2-204"; transcript_source "ensembl"; transcript_biotype "protein_coding"; protein_id "ENSRNOP00000103742"; protein_version "1"; tag "Ensembl_canonical";
2	ensembl	CDS	171504512	171504551	0	-	0	gene_id "ENSRNOG00000009822"; gene_version "6"; transcript_id "ENSRNOT00000167617"; transcript_version "1"; exon_number "1"; gene_name "Tlr2"; gene_source "ensembl"; gene_biotype "protein_coding"; transcript_name "Tlr2-204"; transcript_source "ensembl"; transcript_biotype "protein_coding"; protein_id "ENSRNOP00000103742"; protein_version "1"; tag "Ensembl_canonical";
2	ensembl	exon	171504512	171504746	0	-	.	gene_id "ENSRNOG00000009822"; gene_version "6"; transcript_id "ENSRNOT00000097289"; transcript_version "2"; exon_number "1"; gene_name "Tlr2"; gene_source "ensembl"; gene_biotype "protein_coding"; transcript_name "Tlr2-202"; transcript_source "ensembl"; transcript_biotype "protein_coding"; exon_id "ENSRNOE00000310123"; exon_version "3";
2	ensembl	five_prime_utr	171504512	171504746	0	-	.	gene_id "ENSRNOG00000009822"; gene_version "6"; transcript_id "ENSRNOT00000097289"; transcript_version "2"; gene_name "Tlr2"; gene_source "ensembl"; gene_biotype "protein_coding"; transcript_name "Tlr2-202"; transcript_source "ensembl"; transcript_biotype "protein_coding";
2	ensembl	exon	171504512	171504746	0	-	.	gene_id "ENSRNOG00000009822"; gene_version "6"; transcript_id "ENSRNOT00000173139"; transcript_version "1"; exon_number "1"; gene_name "Tlr2"; gene_source "ensembl"; gene_biotype "protein_coding"; transcript_name "Tlr2-206"; transcript_source "ensembl"; transcript_biotype "protein_coding"; exon_id "ENSRNOE00000310123"; exon_version "3";
2	ensembl	five_prime_utr	171504512	171504746	0	-	.	gene_id "ENSRNOG00000009822"; gene_version "6"; transcript_id "ENSRNOT00000173139"; transcript_version "1"; gene_name "Tlr2"; gene_source "ensembl"; gene_biotype "protein_coding"; transcript_name "Tlr2-206"; transcript_source "ensembl"; transcript_biotype "protein_coding";
2	ensembl	exon	171504512	171504836	0	-	.	gene_id "ENSRNOG00000009822"; gene_version "6"; transcript_id "ENSRNOT00000167617"; transcript_version "1"; exon_number "1"; gene_name "Tlr2"; gene_source "ensembl"; gene_biotype "protein_coding"; transcript_name "Tlr2-204"; transcript_source "ensembl"; transcript_biotype "protein_coding"; exon_id "ENSRNOE00000684481"; exon_version "1"; tag "Ensembl_canonical";
2	ensembl	exon	171504512	171504839	0	-	.	gene_id "ENSRNOG00000009822"; gene_version "6"; transcript_id "ENSRNOT00000013025"; transcript_version "6"; exon_number "1"; gene_name "Tlr2"; gene_source "ensembl"; gene_biotype "protein_coding"; transcript_name "Tlr2-201"; transcript_source "ensembl"; transcript_biotype "protein_coding"; exon_id "ENSRNOE00000718378"; exon_version "1";
2	ensembl	five_prime_utr	171504512	171504839	0	-	.	gene_id "ENSRNOG00000009822"; gene_version "6"; transcript_id "ENSRNOT00000013025"; transcript_version "6"; gene_name "Tlr2"; gene_source "ensembl"; gene_biotype "protein_coding"; transcript_name "Tlr2-201"; transcript_source "ensembl"; transcript_biotype "protein_coding";
2	ensembl	start_codon	171504549	171504551	0	-	0	gene_id "ENSRNOG00000009822"; gene_version "6"; transcript_id "ENSRNOT00000167617"; transcript_version "1"; exon_number "1"; gene_name "Tlr2"; gene_source "ensembl"; gene_biotype "protein_coding"; transcript_name "Tlr2-204"; transcript_source "ensembl"; transcript_biotype "protein_coding"; tag "Ensembl_canonical";
2	ensembl	five_prime_utr	171504552	171504836	0	-	.	gene_id "ENSRNOG00000009822"; gene_version "6"; transcript_id "ENSRNOT00000167617"; transcript_version "1"; gene_name "Tlr2"; gene_source "ensembl"; gene_biotype "protein_coding"; transcript_name "Tlr2-204"; transcript_source "ensembl"; transcript_biotype "protein_coding"; tag "Ensembl_canonical";
2	ensembl	exon	171517966	171518056	0	-	.	gene_id "ENSRNOG00000009822"; gene_version "6"; transcript_id "ENSRNOT00000169279"; transcript_version "1"; exon_number "2"; gene_name "Tlr2"; gene_source "ensembl"; gene_biotype "protein_coding"; transcript_name "Tlr2-205"; transcript_source "ensembl"; transcript_biotype "protein_coding"; exon_id "ENSRNOE00000731638"; exon_version "1";
2	ensembl	five_prime_utr	171517966	171518056	0	-	.	gene_id "ENSRNOG00000009822"; gene_version "6"; transcript_id "ENSRNOT00000169279"; transcript_version "1"; gene_name "Tlr2"; gene_source "ensembl"; gene_biotype "protein_coding"; transcript_name "Tlr2-205"; transcript_source "ensembl"; transcript_biotype "protein_coding";
2	ensembl	exon	171520123	171520194	0	-	.	gene_id "ENSRNOG00000009822"; gene_version "6"; transcript_id "ENSRNOT00000169279"; transcript_version "1"; exon_number "1"; gene_name "Tlr2"; gene_source "ensembl"; gene_biotype "protein_coding"; transcript_name "Tlr2-205"; transcript_source "ensembl"; transcript_biotype "protein_coding"; exon_id "ENSRNOE00000675866"; exon_version "1";
2	ensembl	five_prime_utr	171520123	171520194	0	-	.	gene_id "ENSRNOG00000009822"; gene_version "6"; transcript_id "ENSRNOT00000169279"; transcript_version "1"; gene_name "Tlr2"; gene_source "ensembl"; gene_biotype "protein_coding"; transcript_name "Tlr2-205"; transcript_source "ensembl"; transcript_biotype "protein_coding";
2	ensembl	exon	171520123	171520194	0	-	.	gene_id "ENSRNOG00000009822"; gene_version "6"; transcript_id "ENSRNOT00000133003"; transcript_version "1"; exon_number "1"; gene_name "Tlr2"; gene_source "ensembl"; gene_biotype "protein_coding"; transcript_name "Tlr2-203"; transcript_source "ensembl"; transcript_biotype "protein_coding"; exon_id "ENSRNOE00000675866"; exon_version "1";
2	ensembl	five_prime_utr	171520123	171520194	0	-	.	gene_id "ENSRNOG00000009822"; gene_version "6"; transcript_id "ENSRNOT00000133003"; transcript_version "1"; gene_name "Tlr2"; gene_source "ensembl"; gene_biotype "protein_coding"; transcript_name "Tlr2-203"; transcript_source "ensembl"; transcript_biotype "protein_coding";
2	ensembl	three_prime_utr	171555673	171556336	0	-	.	gene_id "ENSRNOG00000009837"; gene_version "10"; transcript_id "ENSRNOT00000013260"; transcript_version "9"; gene_name "Tmem131l"; gene_source "ensembl"; gene_biotype "protein_coding"; transcript_name "Tmem131l-201"; transcript_source "ensembl"; transcript_biotype "protein_coding"; tag "Ensembl_canonical";
2	ensembl	three_prime_utr	171555673	171556336	0	-	.	gene_id "ENSRNOG00000009837"; gene_version "10"; transcript_id "ENSRNOT00000169409"; transcript_version "1"; gene_name "Tmem131l"; gene_source "ensembl"; gene_biotype "protein_coding"; transcript_name "Tmem131l-203"; transcript_source "ensembl"; transcript_biotype "protein_coding";
2	ensembl	three_prime_utr	171555673	171556336	0	-	.	gene_id "ENSRNOG00000009837"; gene_version "10"; transcript_id "ENSRNOT00000115508"; transcript_version "2"; gene_name "Tmem131l"; gene_source "ensembl"; gene_biotype "protein_coding"; transcript_name "Tmem131l-202"; transcript_source "ensembl"; transcript_biotype "protein_coding";
2	ensembl	exon	171555673	171556609	0	-	.	gene_id "ENSRNOG00000009837"; gene_version "10"; transcript_id "ENSRNOT00000013260"; transcript_version "9"; exon_number "35"; gene_name "Tmem131l"; gene_source "ensembl"; gene_biotype "protein_coding"; transcript_name "Tmem131l-201"; transcript_source "ensembl"; transcript_biotype "protein_coding"; exon_id "ENSRNOE00000792379"; exon_version "1"; tag "Ensembl_canonical";
2	ensembl	exon	171555673	171556609	0	-	.	gene_id "ENSRNOG00000009837"; gene_version "10"; transcript_id "ENSRNOT00000169409"; transcript_version "1"; exon_number "34"; gene_name "Tmem131l"; gene_source "ensembl"; gene_biotype "protein_coding"; transcript_name "Tmem131l-203"; transcript_source "ensembl"; transcript_biotype "protein_coding"; exon_id "ENSRNOE00000792379"; exon_version "1";
2	ensembl	exon	171555673	171556609	0	-	.	gene_id "ENSRNOG00000009837"; gene_version "10"; transcript_id "ENSRNOT00000115508"; transcript_version "2"; exon_number "34"; gene_name "Tmem131l"; gene_source "ensembl"; gene_biotype "protein_coding"; transcript_name "Tmem131l-202"; transcript_source "ensembl"; transcript_biotype "protein_coding"; exon_id "ENSRNOE00000792379"; exon_version "1";
2	ENSEMBL114_rn	exon	171555673	171556609	1.00370742268479	-	.	gene_id "ENSRNOG00000009837"; transcript_id "ENSRNOG00000009837_tx_32"; exon_id "2_171555673_171556609_-"; exonnum "35"; txlen "5567";
2	ENSEMBL114_rn	exon	171555673	171556609	1.00370742268479	-	.	gene_id "ENSRNOG00000009837"; transcript_id "ENSRNOG00000009837_tx_33"; exon_id "2_171555673_171556609_-"; exonnum "36"; txlen "5640";
2	ENSEMBL114_rn	exon	171555673	171556609	1.00370742268479	-	.	gene_id "ENSRNOG00000009837"; transcript_id "ENSRNOG00000009837_tx_34"; exon_id "2_171555673_171556609_-"; exonnum "34"; txlen "5384";
2	ENSEMBL114_rn	exon	171555673	171556609	1.00370742268479	-	.	gene_id "ENSRNOG00000009837"; transcript_id "ENSRNOG00000009837_tx_35"; exon_id "2_171555673_171556609_-"; exonnum "34"; txlen "5418";
2	ENSEMBL114_rn	exon	171555673	171556609	1.00370742268479	-	.	gene_id "ENSRNOG00000009837"; transcript_id "ENSRNOG00000009837_tx_36"; exon_id "2_171555673_171556609_-"; exonnum "35"; txlen "5457";
2	ENSEMBL114_rn	exon	171555673	171556609	1.00370742268479	-	.	gene_id "ENSRNOG00000009837"; transcript_id "ENSRNOG00000009837_tx_37"; exon_id "2_171555673_171556609_-"; exonnum "35"; txlen "5491";
2	ENSEMBL114_rn	exon	171555673	171556609	1.00370742268479	-	.	gene_id "ENSRNOG00000009837"; transcript_id "ENSRNOG00000009837_tx_38"; exon_id "2_171555673_171556609_-"; exonnum "33"; txlen "5235";
2	ENSEMBL114_rn	exon	171555673	171556609	1.00370742268479	-	.	gene_id "ENSRNOG00000009837"; transcript_id "ENSRNOG00000009837_tx_39"; exon_id "2_171555673_171556609_-"; exonnum "34"; txlen "5308";
2	ENSEMBL114_rn	exon	171555673	171556609	0.820082260284911	-	.	gene_id "ENSRNOG00000009837"; transcript_id "ENSRNOG00000009837_tx_40"; exon_id "2_171555673_171556609_-"; exonnum "32"; txlen "5231";
2	ENSEMBL114_rn	exon	171555673	171556609	0.0391186873217491	-	.	gene_id "ENSRNOG00000009837"; transcript_id "ENSRNOG00000009837_tx_41"; exon_id "2_171555673_171556609_-"; exonnum "36"; txlen "5686";
2	ENSEMBL114_rn	exon	171555673	171556609	3.40695386097753	-	.	gene_id "ENSRNOG00000009837"; transcript_id "ENSRNOG00000009837_tx_5"; exon_id "2_171555673_171556609_-"; exonnum "33"; txlen "5359";
2	ENSEMBL114_rn	exon	171555673	171556609	3.39447297405176	-	.	gene_id "ENSRNOG00000009837"; transcript_id "ENSRNOG00000009837_tx_6"; exon_id "2_171555673_171556609_-"; exonnum "32"; txlen "5176";
2	ENSEMBL114_rn	exon	171555673	171556609	3.05120648036732	-	.	gene_id "ENSRNOG00000009837"; transcript_id "ENSRNOG00000009837_tx_7"; exon_id "2_171555673_171556609_-"; exonnum "33"; txlen "5166";
2	ENSEMBL114_rn	exon	171555673	171556609	3.05120648036732	-	.	gene_id "ENSRNOG00000009837"; transcript_id "ENSRNOG00000009837_tx_8"; exon_id "2_171555673_171556609_-"; exonnum "34"; txlen "5349";
2	ensembl	gene	171555673	171689733	0	-	.	gene_id "ENSRNOG00000009837"; gene_version "10"; gene_name "Tmem131l"; gene_source "ensembl"; gene_biotype "protein_coding";
2	ensembl	transcript	171555673	171689733	0	-	.	gene_id "ENSRNOG00000009837"; gene_version "10"; transcript_id "ENSRNOT00000013260"; transcript_version "9"; gene_name "Tmem131l"; gene_source "ensembl"; gene_biotype "protein_coding"; transcript_name "Tmem131l-201"; transcript_source "ensembl"; transcript_biotype "protein_coding"; tag "Ensembl_canonical";
2	ensembl	transcript	171555673	171689733	0	-	.	gene_id "ENSRNOG00000009837"; gene_version "10"; transcript_id "ENSRNOT00000169409"; transcript_version "1"; gene_name "Tmem131l"; gene_source "ensembl"; gene_biotype "protein_coding"; transcript_name "Tmem131l-203"; transcript_source "ensembl"; transcript_biotype "protein_coding";
2	ensembl	transcript	171555673	171689733	0	-	.	gene_id "ENSRNOG00000009837"; gene_version "10"; transcript_id "ENSRNOT00000115508"; transcript_version "2"; gene_name "Tmem131l"; gene_source "ensembl"; gene_biotype "protein_coding"; transcript_name "Tmem131l-202"; transcript_source "ensembl"; transcript_biotype "protein_coding";
2	ensembl	stop_codon	171556337	171556339	0	-	0	gene_id "ENSRNOG00000009837"; gene_version "10"; transcript_id "ENSRNOT00000013260"; transcript_version "9"; exon_number "35"; gene_name "Tmem131l"; gene_source "ensembl"; gene_biotype "protein_coding"; transcript_name "Tmem131l-201"; transcript_source "ensembl"; transcript_biotype "protein_coding"; tag "Ensembl_canonical";
2	ensembl	stop_codon	171556337	171556339	0	-	0	gene_id "ENSRNOG00000009837"; gene_version "10"; transcript_id "ENSRNOT00000169409"; transcript_version "1"; exon_number "34"; gene_name "Tmem131l"; gene_source "ensembl"; gene_biotype "protein_coding"; transcript_name "Tmem131l-203"; transcript_source "ensembl"; transcript_biotype "protein_coding";
2	ensembl	stop_codon	171556337	171556339	0	-	0	gene_id "ENSRNOG00000009837"; gene_version "10"; transcript_id "ENSRNOT00000115508"; transcript_version "2"; exon_number "34"; gene_name "Tmem131l"; gene_source "ensembl"; gene_biotype "protein_coding"; transcript_name "Tmem131l-202"; transcript_source "ensembl"; transcript_biotype "protein_coding";
2	ensembl	CDS	171556340	171556609	0	-	0	gene_id "ENSRNOG00000009837"; gene_version "10"; transcript_id "ENSRNOT00000013260"; transcript_version "9"; exon_number "35"; gene_name "Tmem131l"; gene_source "ensembl"; gene_biotype "protein_coding"; transcript_name "Tmem131l-201"; transcript_source "ensembl"; transcript_biotype "protein_coding"; protein_id "ENSRNOP00000013260"; protein_version "6"; tag "Ensembl_canonical";
2	ensembl	CDS	171556340	171556609	0	-	0	gene_id "ENSRNOG00000009837"; gene_version "10"; transcript_id "ENSRNOT00000169409"; transcript_version "1"; exon_number "34"; gene_name "Tmem131l"; gene_source "ensembl"; gene_biotype "protein_coding"; transcript_name "Tmem131l-203"; transcript_source "ensembl"; transcript_biotype "protein_coding"; protein_id "ENSRNOP00000100002"; protein_version "1";
2	ensembl	CDS	171556340	171556609	0	-	0	gene_id "ENSRNOG00000009837"; gene_version "10"; transcript_id "ENSRNOT00000115508"; transcript_version "2"; exon_number "34"; gene_name "Tmem131l"; gene_source "ensembl"; gene_biotype "protein_coding"; transcript_name "Tmem131l-202"; transcript_source "ensembl"; transcript_biotype "protein_coding"; protein_id "ENSRNOP00000097919"; protein_version "1";
2	ensembl	exon	171557150	171557289	0	-	.	gene_id "ENSRNOG00000009837"; gene_version "10"; transcript_id "ENSRNOT00000013260"; transcript_version "9"; exon_number "34"; gene_name "Tmem131l"; gene_source "ensembl"; gene_biotype "protein_coding"; transcript_name "Tmem131l-201"; transcript_source "ensembl"; transcript_biotype "protein_coding"; exon_id "ENSRNOE00000093783"; exon_version "1"; tag "Ensembl_canonical";
2	ensembl	CDS	171557150	171557289	0	-	2	gene_id "ENSRNOG00000009837"; gene_version "10"; transcript_id "ENSRNOT00000013260"; transcript_version "9"; exon_number "34"; gene_name "Tmem131l"; gene_source "ensembl"; gene_biotype "protein_coding"; transcript_name "Tmem131l-201"; transcript_source "ensembl"; transcript_biotype "protein_coding"; protein_id "ENSRNOP00000013260"; protein_version "6"; tag "Ensembl_canonical";
2	ensembl	exon	171557150	171557289	0	-	.	gene_id "ENSRNOG00000009837"; gene_version "10"; transcript_id "ENSRNOT00000169409"; transcript_version "1"; exon_number "33"; gene_name "Tmem131l"; gene_source "ensembl"; gene_biotype "protein_coding"; transcript_name "Tmem131l-203"; transcript_source "ensembl"; transcript_biotype "protein_coding"; exon_id "ENSRNOE00000093783"; exon_version "1";
2	ensembl	CDS	171557150	171557289	0	-	2	gene_id "ENSRNOG00000009837"; gene_version "10"; transcript_id "ENSRNOT00000169409"; transcript_version "1"; exon_number "33"; gene_name "Tmem131l"; gene_source "ensembl"; gene_biotype "protein_coding"; transcript_name "Tmem131l-203"; transcript_source "ensembl"; transcript_biotype "protein_coding"; protein_id "ENSRNOP00000100002"; protein_version "1";
2	ensembl	exon	171557150	171557289	0	-	.	gene_id "ENSRNOG00000009837"; gene_version "10"; transcript_id "ENSRNOT00000115508"; transcript_version "2"; exon_number "33"; gene_name "Tmem131l"; gene_source "ensembl"; gene_biotype "protein_coding"; transcript_name "Tmem131l-202"; transcript_source "ensembl"; transcript_biotype "protein_coding"; exon_id "ENSRNOE00000093783"; exon_version "1";
2	ensembl	CDS	171557150	171557289	0	-	2	gene_id "ENSRNOG00000009837"; gene_version "10"; transcript_id "ENSRNOT00000115508"; transcript_version "2"; exon_number "33"; gene_name "Tmem131l"; gene_source "ensembl"; gene_biotype "protein_coding"; transcript_name "Tmem131l-202"; transcript_source "ensembl"; transcript_biotype "protein_coding"; protein_id "ENSRNOP00000097919"; protein_version "1";
2	ENSEMBL114_rn	exon	171557150	171557289	1.00370742268479	-	.	gene_id "ENSRNOG00000009837"; transcript_id "ENSRNOG00000009837_tx_32"; exon_id "2_171557150_171557289_-"; exonnum "34"; txlen "5567";
2	ENSEMBL114_rn	exon	171557150	171557289	1.00370742268479	-	.	gene_id "ENSRNOG00000009837"; transcript_id "ENSRNOG00000009837_tx_33"; exon_id "2_171557150_171557289_-"; exonnum "35"; txlen "5640";
2	ENSEMBL114_rn	exon	171557150	171557289	1.00370742268479	-	.	gene_id "ENSRNOG00000009837"; transcript_id "ENSRNOG00000009837_tx_34"; exon_id "2_171557150_171557289_-"; exonnum "33"; txlen "5384";
2	ENSEMBL114_rn	exon	171557150	171557289	1.00370742268479	-	.	gene_id "ENSRNOG00000009837"; transcript_id "ENSRNOG00000009837_tx_35"; exon_id "2_171557150_171557289_-"; exonnum "33"; txlen "5418";
2	ENSEMBL114_rn	exon	171557150	171557289	1.00370742268479	-	.	gene_id "ENSRNOG00000009837"; transcript_id "ENSRNOG00000009837_tx_36"; exon_id "2_171557150_171557289_-"; exonnum "34"; txlen "5457";
2	ENSEMBL114_rn	exon	171557150	171557289	1.00370742268479	-	.	gene_id "ENSRNOG00000009837"; transcript_id "ENSRNOG00000009837_tx_37"; exon_id "2_171557150_171557289_-"; exonnum "34"; txlen "5491";
2	ENSEMBL114_rn	exon	171557150	171557289	1.00370742268479	-	.	gene_id "ENSRNOG00000009837"; transcript_id "ENSRNOG00000009837_tx_38"; exon_id "2_171557150_171557289_-"; exonnum "32"; txlen "5235";
2	ENSEMBL114_rn	exon	171557150	171557289	1.00370742268479	-	.	gene_id "ENSRNOG00000009837"; transcript_id "ENSRNOG00000009837_tx_39"; exon_id "2_171557150_171557289_-"; exonnum "33"; txlen "5308";
2	ENSEMBL114_rn	exon	171557150	171557289	0.820082260284911	-	.	gene_id "ENSRNOG00000009837"; transcript_id "ENSRNOG00000009837_tx_40"; exon_id "2_171557150_171557289_-"; exonnum "31"; txlen "5231";
2	ENSEMBL114_rn	exon	171557150	171557289	0.0391186873217491	-	.	gene_id "ENSRNOG00000009837"; transcript_id "ENSRNOG00000009837_tx_41"; exon_id "2_171557150_171557289_-"; exonnum "35"; txlen "5686";
2	ENSEMBL114_rn	exon	171557150	171557289	3.40695386097753	-	.	gene_id "ENSRNOG00000009837"; transcript_id "ENSRNOG00000009837_tx_5"; exon_id "2_171557150_171557289_-"; exonnum "32"; txlen "5359";
2	ENSEMBL114_rn	exon	171557150	171557289	3.39447297405176	-	.	gene_id "ENSRNOG00000009837"; transcript_id "ENSRNOG00000009837_tx_6"; exon_id "2_171557150_171557289_-"; exonnum "31"; txlen "5176";
2	ENSEMBL114_rn	exon	171557150	171557289	3.05120648036732	-	.	gene_id "ENSRNOG00000009837"; transcript_id "ENSRNOG00000009837_tx_7"; exon_id "2_171557150_171557289_-"; exonnum "32"; txlen "5166";
2	ENSEMBL114_rn	exon	171557150	171557289	3.05120648036732	-	.	gene_id "ENSRNOG00000009837"; transcript_id "ENSRNOG00000009837_tx_8"; exon_id "2_171557150_171557289_-"; exonnum "33"; txlen "5349";
2	ensembl	exon	171558296	171558387	0	-	.	gene_id "ENSRNOG00000009837"; gene_version "10"; transcript_id "ENSRNOT00000013260"; transcript_version "9"; exon_number "33"; gene_name "Tmem131l"; gene_source "ensembl"; gene_biotype "protein_coding"; transcript_name "Tmem131l-201"; transcript_source "ensembl"; transcript_biotype "protein_coding"; exon_id "ENSRNOE00000093701"; exon_version "1"; tag "Ensembl_canonical";
2	ensembl	CDS	171558296	171558387	0	-	1	gene_id "ENSRNOG00000009837"; gene_version "10"; transcript_id "ENSRNOT00000013260"; transcript_version "9"; exon_number "33"; gene_name "Tmem131l"; gene_source "ensembl"; gene_biotype "protein_coding"; transcript_name "Tmem131l-201"; transcript_source "ensembl"; transcript_biotype "protein_coding"; protein_id "ENSRNOP00000013260"; protein_version "6"; tag "Ensembl_canonical";
2	ensembl	exon	171558296	171558387	0	-	.	gene_id "ENSRNOG00000009837"; gene_version "10"; transcript_id "ENSRNOT00000169409"; transcript_version "1"; exon_number "32"; gene_name "Tmem131l"; gene_source "ensembl"; gene_biotype "protein_coding"; transcript_name "Tmem131l-203"; transcript_source "ensembl"; transcript_biotype "protein_coding"; exon_id "ENSRNOE00000093701"; exon_version "1";
2	ensembl	CDS	171558296	171558387	0	-	1	gene_id "ENSRNOG00000009837"; gene_version "10"; transcript_id "ENSRNOT00000169409"; transcript_version "1"; exon_number "32"; gene_name "Tmem131l"; gene_source "ensembl"; gene_biotype "protein_coding"; transcript_name "Tmem131l-203"; transcript_source "ensembl"; transcript_biotype "protein_coding"; protein_id "ENSRNOP00000100002"; protein_version "1";
2	ensembl	exon	171558296	171558387	0	-	.	gene_id "ENSRNOG00000009837"; gene_version "10"; transcript_id "ENSRNOT00000115508"; transcript_version "2"; exon_number "32"; gene_name "Tmem131l"; gene_source "ensembl"; gene_biotype "protein_coding"; transcript_name "Tmem131l-202"; transcript_source "ensembl"; transcript_biotype "protein_coding"; exon_id "ENSRNOE00000093701"; exon_version "1";
2	ensembl	CDS	171558296	171558387	0	-	1	gene_id "ENSRNOG00000009837"; gene_version "10"; transcript_id "ENSRNOT00000115508"; transcript_version "2"; exon_number "32"; gene_name "Tmem131l"; gene_source "ensembl"; gene_biotype "protein_coding"; transcript_name "Tmem131l-202"; transcript_source "ensembl"; transcript_biotype "protein_coding"; protein_id "ENSRNOP00000097919"; protein_version "1";
2	ENSEMBL114_rn	exon	171558296	171558387	1.00370742268479	-	.	gene_id "ENSRNOG00000009837"; transcript_id "ENSRNOG00000009837_tx_32"; exon_id "2_171558296_171558387_-"; exonnum "33"; txlen "5567";
2	ENSEMBL114_rn	exon	171558296	171558387	1.00370742268479	-	.	gene_id "ENSRNOG00000009837"; transcript_id "ENSRNOG00000009837_tx_33"; exon_id "2_171558296_171558387_-"; exonnum "34"; txlen "5640";
2	ENSEMBL114_rn	exon	171558296	171558387	1.00370742268479	-	.	gene_id "ENSRNOG00000009837"; transcript_id "ENSRNOG00000009837_tx_34"; exon_id "2_171558296_171558387_-"; exonnum "32"; txlen "5384";
2	ENSEMBL114_rn	exon	171558296	171558387	1.00370742268479	-	.	gene_id "ENSRNOG00000009837"; transcript_id "ENSRNOG00000009837_tx_35"; exon_id "2_171558296_171558387_-"; exonnum "32"; txlen "5418";
2	ENSEMBL114_rn	exon	171558296	171558387	1.00370742268479	-	.	gene_id "ENSRNOG00000009837"; transcript_id "ENSRNOG00000009837_tx_36"; exon_id "2_171558296_171558387_-"; exonnum "33"; txlen "5457";
2	ENSEMBL114_rn	exon	171558296	171558387	1.00370742268479	-	.	gene_id "ENSRNOG00000009837"; transcript_id "ENSRNOG00000009837_tx_37"; exon_id "2_171558296_171558387_-"; exonnum "33"; txlen "5491";
2	ENSEMBL114_rn	exon	171558296	171558387	1.00370742268479	-	.	gene_id "ENSRNOG00000009837"; transcript_id "ENSRNOG00000009837_tx_38"; exon_id "2_171558296_171558387_-"; exonnum "31"; txlen "5235";
2	ENSEMBL114_rn	exon	171558296	171558387	1.00370742268479	-	.	gene_id "ENSRNOG00000009837"; transcript_id "ENSRNOG00000009837_tx_39"; exon_id "2_171558296_171558387_-"; exonnum "32"; txlen "5308";
2	ENSEMBL114_rn	exon	171558296	171558387	0.820082260284911	-	.	gene_id "ENSRNOG00000009837"; transcript_id "ENSRNOG00000009837_tx_40"; exon_id "2_171558296_171558387_-"; exonnum "30"; txlen "5231";
2	ENSEMBL114_rn	exon	171558296	171558387	0.0391186873217491	-	.	gene_id "ENSRNOG00000009837"; transcript_id "ENSRNOG00000009837_tx_41"; exon_id "2_171558296_171558387_-"; exonnum "34"; txlen "5686";
2	ENSEMBL114_rn	exon	171558296	171558387	3.40695386097753	-	.	gene_id "ENSRNOG00000009837"; transcript_id "ENSRNOG00000009837_tx_5"; exon_id "2_171558296_171558387_-"; exonnum "31"; txlen "5359";
2	ENSEMBL114_rn	exon	171558296	171558387	3.39447297405176	-	.	gene_id "ENSRNOG00000009837"; transcript_id "ENSRNOG00000009837_tx_6"; exon_id "2_171558296_171558387_-"; exonnum "30"; txlen "5176";
2	ENSEMBL114_rn	exon	171558296	171558387	3.05120648036732	-	.	gene_id "ENSRNOG00000009837"; transcript_id "ENSRNOG00000009837_tx_7"; exon_id "2_171558296_171558387_-"; exonnum "31"; txlen "5166";
2	ENSEMBL114_rn	exon	171558296	171558387	3.05120648036732	-	.	gene_id "ENSRNOG00000009837"; transcript_id "ENSRNOG00000009837_tx_8"; exon_id "2_171558296_171558387_-"; exonnum "32"; txlen "5349";
2	ensembl	exon	171559269	171559389	0	-	.	gene_id "ENSRNOG00000009837"; gene_version "10"; transcript_id "ENSRNOT00000013260"; transcript_version "9"; exon_number "32"; gene_name "Tmem131l"; gene_source "ensembl"; gene_biotype "protein_coding"; transcript_name "Tmem131l-201"; transcript_source "ensembl"; transcript_biotype "protein_coding"; exon_id "ENSRNOE00000093614"; exon_version "1"; tag "Ensembl_canonical";
2	ensembl	CDS	171559269	171559389	0	-	2	gene_id "ENSRNOG00000009837"; gene_version "10"; transcript_id "ENSRNOT00000013260"; transcript_version "9"; exon_number "32"; gene_name "Tmem131l"; gene_source "ensembl"; gene_biotype "protein_coding"; transcript_name "Tmem131l-201"; transcript_source "ensembl"; transcript_biotype "protein_coding"; protein_id "ENSRNOP00000013260"; protein_version "6"; tag "Ensembl_canonical";
2	ensembl	exon	171559269	171559389	0	-	.	gene_id "ENSRNOG00000009837"; gene_version "10"; transcript_id "ENSRNOT00000169409"; transcript_version "1"; exon_number "31"; gene_name "Tmem131l"; gene_source "ensembl"; gene_biotype "protein_coding"; transcript_name "Tmem131l-203"; transcript_source "ensembl"; transcript_biotype "protein_coding"; exon_id "ENSRNOE00000093614"; exon_version "1";
2	ensembl	CDS	171559269	171559389	0	-	2	gene_id "ENSRNOG00000009837"; gene_version "10"; transcript_id "ENSRNOT00000169409"; transcript_version "1"; exon_number "31"; gene_name "Tmem131l"; gene_source "ensembl"; gene_biotype "protein_coding"; transcript_name "Tmem131l-203"; transcript_source "ensembl"; transcript_biotype "protein_coding"; protein_id "ENSRNOP00000100002"; protein_version "1";
2	ensembl	exon	171559269	171559389	0	-	.	gene_id "ENSRNOG00000009837"; gene_version "10"; transcript_id "ENSRNOT00000115508"; transcript_version "2"; exon_number "31"; gene_name "Tmem131l"; gene_source "ensembl"; gene_biotype "protein_coding"; transcript_name "Tmem131l-202"; transcript_source "ensembl"; transcript_biotype "protein_coding"; exon_id "ENSRNOE00000093614"; exon_version "1";
2	ensembl	CDS	171559269	171559389	0	-	2	gene_id "ENSRNOG00000009837"; gene_version "10"; transcript_id "ENSRNOT00000115508"; transcript_version "2"; exon_number "31"; gene_name "Tmem131l"; gene_source "ensembl"; gene_biotype "protein_coding"; transcript_name "Tmem131l-202"; transcript_source "ensembl"; transcript_biotype "protein_coding"; protein_id "ENSRNOP00000097919"; protein_version "1";
2	ENSEMBL114_rn	exon	171559269	171559389	1.00370742268479	-	.	gene_id "ENSRNOG00000009837"; transcript_id "ENSRNOG00000009837_tx_32"; exon_id "2_171559269_171559389_-"; exonnum "32"; txlen "5567";
2	ENSEMBL114_rn	exon	171559269	171559389	1.00370742268479	-	.	gene_id "ENSRNOG00000009837"; transcript_id "ENSRNOG00000009837_tx_33"; exon_id "2_171559269_171559389_-"; exonnum "33"; txlen "5640";
2	ENSEMBL114_rn	exon	171559269	171559389	1.00370742268479	-	.	gene_id "ENSRNOG00000009837"; transcript_id "ENSRNOG00000009837_tx_34"; exon_id "2_171559269_171559389_-"; exonnum "31"; txlen "5384";
2	ENSEMBL114_rn	exon	171559269	171559389	1.00370742268479	-	.	gene_id "ENSRNOG00000009837"; transcript_id "ENSRNOG00000009837_tx_35"; exon_id "2_171559269_171559389_-"; exonnum "31"; txlen "5418";
2	ENSEMBL114_rn	exon	171559269	171559389	1.00370742268479	-	.	gene_id "ENSRNOG00000009837"; transcript_id "ENSRNOG00000009837_tx_36"; exon_id "2_171559269_171559389_-"; exonnum "32"; txlen "5457";
2	ENSEMBL114_rn	exon	171559269	171559389	1.00370742268479	-	.	gene_id "ENSRNOG00000009837"; transcript_id "ENSRNOG00000009837_tx_37"; exon_id "2_171559269_171559389_-"; exonnum "32"; txlen "5491";
2	ENSEMBL114_rn	exon	171559269	171559389	1.00370742268479	-	.	gene_id "ENSRNOG00000009837"; transcript_id "ENSRNOG00000009837_tx_38"; exon_id "2_171559269_171559389_-"; exonnum "30"; txlen "5235";
2	ENSEMBL114_rn	exon	171559269	171559389	1.00370742268479	-	.	gene_id "ENSRNOG00000009837"; transcript_id "ENSRNOG00000009837_tx_39"; exon_id "2_171559269_171559389_-"; exonnum "31"; txlen "5308";
2	ENSEMBL114_rn	exon	171559269	171559389	0.820082260284911	-	.	gene_id "ENSRNOG00000009837"; transcript_id "ENSRNOG00000009837_tx_40"; exon_id "2_171559269_171559389_-"; exonnum "29"; txlen "5231";
2	ENSEMBL114_rn	exon	171559269	171559389	0.0391186873217491	-	.	gene_id "ENSRNOG00000009837"; transcript_id "ENSRNOG00000009837_tx_41"; exon_id "2_171559269_171559389_-"; exonnum "33"; txlen "5686";
2	ENSEMBL114_rn	exon	171559269	171559389	3.40695386097753	-	.	gene_id "ENSRNOG00000009837"; transcript_id "ENSRNOG00000009837_tx_5"; exon_id "2_171559269_171559389_-"; exonnum "30"; txlen "5359";
2	ENSEMBL114_rn	exon	171559269	171559389	3.39447297405176	-	.	gene_id "ENSRNOG00000009837"; transcript_id "ENSRNOG00000009837_tx_6"; exon_id "2_171559269_171559389_-"; exonnum "29"; txlen "5176";
2	ENSEMBL114_rn	exon	171559269	171559389	3.05120648036732	-	.	gene_id "ENSRNOG00000009837"; transcript_id "ENSRNOG00000009837_tx_7"; exon_id "2_171559269_171559389_-"; exonnum "30"; txlen "5166";
2	ENSEMBL114_rn	exon	171559269	171559389	3.05120648036732	-	.	gene_id "ENSRNOG00000009837"; transcript_id "ENSRNOG00000009837_tx_8"; exon_id "2_171559269_171559389_-"; exonnum "31"; txlen "5349";
2	ensembl	exon	171564557	171564636	0	-	.	gene_id "ENSRNOG00000009837"; gene_version "10"; transcript_id "ENSRNOT00000013260"; transcript_version "9"; exon_number "31"; gene_name "Tmem131l"; gene_source "ensembl"; gene_biotype "protein_coding"; transcript_name "Tmem131l-201"; transcript_source "ensembl"; transcript_biotype "protein_coding"; exon_id "ENSRNOE00000093527"; exon_version "1"; tag "Ensembl_canonical";
2	ensembl	CDS	171564557	171564636	0	-	1	gene_id "ENSRNOG00000009837"; gene_version "10"; transcript_id "ENSRNOT00000013260"; transcript_version "9"; exon_number "31"; gene_name "Tmem131l"; gene_source "ensembl"; gene_biotype "protein_coding"; transcript_name "Tmem131l-201"; transcript_source "ensembl"; transcript_biotype "protein_coding"; protein_id "ENSRNOP00000013260"; protein_version "6"; tag "Ensembl_canonical";
2	ensembl	exon	171564557	171564636	0	-	.	gene_id "ENSRNOG00000009837"; gene_version "10"; transcript_id "ENSRNOT00000169409"; transcript_version "1"; exon_number "30"; gene_name "Tmem131l"; gene_source "ensembl"; gene_biotype "protein_coding"; transcript_name "Tmem131l-203"; transcript_source "ensembl"; transcript_biotype "protein_coding"; exon_id "ENSRNOE00000093527"; exon_version "1";
2	ensembl	CDS	171564557	171564636	0	-	1	gene_id "ENSRNOG00000009837"; gene_version "10"; transcript_id "ENSRNOT00000169409"; transcript_version "1"; exon_number "30"; gene_name "Tmem131l"; gene_source "ensembl"; gene_biotype "protein_coding"; transcript_name "Tmem131l-203"; transcript_source "ensembl"; transcript_biotype "protein_coding"; protein_id "ENSRNOP00000100002"; protein_version "1";
2	ensembl	exon	171564557	171564636	0	-	.	gene_id "ENSRNOG00000009837"; gene_version "10"; transcript_id "ENSRNOT00000115508"; transcript_version "2"; exon_number "30"; gene_name "Tmem131l"; gene_source "ensembl"; gene_biotype "protein_coding"; transcript_name "Tmem131l-202"; transcript_source "ensembl"; transcript_biotype "protein_coding"; exon_id "ENSRNOE00000093527"; exon_version "1";
2	ensembl	CDS	171564557	171564636	0	-	1	gene_id "ENSRNOG00000009837"; gene_version "10"; transcript_id "ENSRNOT00000115508"; transcript_version "2"; exon_number "30"; gene_name "Tmem131l"; gene_source "ensembl"; gene_biotype "protein_coding"; transcript_name "Tmem131l-202"; transcript_source "ensembl"; transcript_biotype "protein_coding"; protein_id "ENSRNOP00000097919"; protein_version "1";
2	ENSEMBL114_rn	exon	171564557	171564636	1.00370742268479	-	.	gene_id "ENSRNOG00000009837"; transcript_id "ENSRNOG00000009837_tx_32"; exon_id "2_171564557_171564636_-"; exonnum "31"; txlen "5567";
2	ENSEMBL114_rn	exon	171564557	171564636	1.00370742268479	-	.	gene_id "ENSRNOG00000009837"; transcript_id "ENSRNOG00000009837_tx_33"; exon_id "2_171564557_171564636_-"; exonnum "32"; txlen "5640";
2	ENSEMBL114_rn	exon	171564557	171564636	1.00370742268479	-	.	gene_id "ENSRNOG00000009837"; transcript_id "ENSRNOG00000009837_tx_34"; exon_id "2_171564557_171564636_-"; exonnum "30"; txlen "5384";
2	ENSEMBL114_rn	exon	171564557	171564636	1.00370742268479	-	.	gene_id "ENSRNOG00000009837"; transcript_id "ENSRNOG00000009837_tx_35"; exon_id "2_171564557_171564636_-"; exonnum "30"; txlen "5418";
2	ENSEMBL114_rn	exon	171564557	171564636	1.00370742268479	-	.	gene_id "ENSRNOG00000009837"; transcript_id "ENSRNOG00000009837_tx_36"; exon_id "2_171564557_171564636_-"; exonnum "31"; txlen "5457";
2	ENSEMBL114_rn	exon	171564557	171564636	1.00370742268479	-	.	gene_id "ENSRNOG00000009837"; transcript_id "ENSRNOG00000009837_tx_37"; exon_id "2_171564557_171564636_-"; exonnum "31"; txlen "5491";
2	ENSEMBL114_rn	exon	171564557	171564636	1.00370742268479	-	.	gene_id "ENSRNOG00000009837"; transcript_id "ENSRNOG00000009837_tx_38"; exon_id "2_171564557_171564636_-"; exonnum "29"; txlen "5235";
2	ENSEMBL114_rn	exon	171564557	171564636	1.00370742268479	-	.	gene_id "ENSRNOG00000009837"; transcript_id "ENSRNOG00000009837_tx_39"; exon_id "2_171564557_171564636_-"; exonnum "30"; txlen "5308";
2	ENSEMBL114_rn	exon	171564557	171564636	0.820082260284911	-	.	gene_id "ENSRNOG00000009837"; transcript_id "ENSRNOG00000009837_tx_40"; exon_id "2_171564557_171564636_-"; exonnum "28"; txlen "5231";
2	ENSEMBL114_rn	exon	171564557	171564636	0.0391186873217491	-	.	gene_id "ENSRNOG00000009837"; transcript_id "ENSRNOG00000009837_tx_41"; exon_id "2_171564557_171564636_-"; exonnum "32"; txlen "5686";
2	ENSEMBL114_rn	exon	171564557	171564636	3.40695386097753	-	.	gene_id "ENSRNOG00000009837"; transcript_id "ENSRNOG00000009837_tx_5"; exon_id "2_171564557_171564636_-"; exonnum "29"; txlen "5359";
2	ENSEMBL114_rn	exon	171564557	171564636	3.39447297405176	-	.	gene_id "ENSRNOG00000009837"; transcript_id "ENSRNOG00000009837_tx_6"; exon_id "2_171564557_171564636_-"; exonnum "28"; txlen "5176";
2	ENSEMBL114_rn	exon	171564557	171564636	3.05120648036732	-	.	gene_id "ENSRNOG00000009837"; transcript_id "ENSRNOG00000009837_tx_7"; exon_id "2_171564557_171564636_-"; exonnum "29"; txlen "5166";
2	ENSEMBL114_rn	exon	171564557	171564636	3.05120648036732	-	.	gene_id "ENSRNOG00000009837"; transcript_id "ENSRNOG00000009837_tx_8"; exon_id "2_171564557_171564636_-"; exonnum "30"; txlen "5349";
2	ensembl	exon	171565862	171565940	0	-	.	gene_id "ENSRNOG00000009837"; gene_version "10"; transcript_id "ENSRNOT00000013260"; transcript_version "9"; exon_number "30"; gene_name "Tmem131l"; gene_source "ensembl"; gene_biotype "protein_coding"; transcript_name "Tmem131l-201"; transcript_source "ensembl"; transcript_biotype "protein_coding"; exon_id "ENSRNOE00000093363"; exon_version "1"; tag "Ensembl_canonical";
2	ensembl	CDS	171565862	171565940	0	-	2	gene_id "ENSRNOG00000009837"; gene_version "10"; transcript_id "ENSRNOT00000013260"; transcript_version "9"; exon_number "30"; gene_name "Tmem131l"; gene_source "ensembl"; gene_biotype "protein_coding"; transcript_name "Tmem131l-201"; transcript_source "ensembl"; transcript_biotype "protein_coding"; protein_id "ENSRNOP00000013260"; protein_version "6"; tag "Ensembl_canonical";
2	ensembl	exon	171565862	171565940	0	-	.	gene_id "ENSRNOG00000009837"; gene_version "10"; transcript_id "ENSRNOT00000169409"; transcript_version "1"; exon_number "29"; gene_name "Tmem131l"; gene_source "ensembl"; gene_biotype "protein_coding"; transcript_name "Tmem131l-203"; transcript_source "ensembl"; transcript_biotype "protein_coding"; exon_id "ENSRNOE00000093363"; exon_version "1";
2	ensembl	CDS	171565862	171565940	0	-	2	gene_id "ENSRNOG00000009837"; gene_version "10"; transcript_id "ENSRNOT00000169409"; transcript_version "1"; exon_number "29"; gene_name "Tmem131l"; gene_source "ensembl"; gene_biotype "protein_coding"; transcript_name "Tmem131l-203"; transcript_source "ensembl"; transcript_biotype "protein_coding"; protein_id "ENSRNOP00000100002"; protein_version "1";
2	ensembl	exon	171565862	171565940	0	-	.	gene_id "ENSRNOG00000009837"; gene_version "10"; transcript_id "ENSRNOT00000115508"; transcript_version "2"; exon_number "29"; gene_name "Tmem131l"; gene_source "ensembl"; gene_biotype "protein_coding"; transcript_name "Tmem131l-202"; transcript_source "ensembl"; transcript_biotype "protein_coding"; exon_id "ENSRNOE00000093363"; exon_version "1";
2	ensembl	CDS	171565862	171565940	0	-	2	gene_id "ENSRNOG00000009837"; gene_version "10"; transcript_id "ENSRNOT00000115508"; transcript_version "2"; exon_number "29"; gene_name "Tmem131l"; gene_source "ensembl"; gene_biotype "protein_coding"; transcript_name "Tmem131l-202"; transcript_source "ensembl"; transcript_biotype "protein_coding"; protein_id "ENSRNOP00000097919"; protein_version "1";
2	ENSEMBL114_rn	exon	171565862	171565940	1.00370742268479	-	.	gene_id "ENSRNOG00000009837"; transcript_id "ENSRNOG00000009837_tx_32"; exon_id "2_171565862_171565940_-"; exonnum "30"; txlen "5567";
2	ENSEMBL114_rn	exon	171565862	171565940	1.00370742268479	-	.	gene_id "ENSRNOG00000009837"; transcript_id "ENSRNOG00000009837_tx_33"; exon_id "2_171565862_171565940_-"; exonnum "31"; txlen "5640";
2	ENSEMBL114_rn	exon	171565862	171565940	1.00370742268479	-	.	gene_id "ENSRNOG00000009837"; transcript_id "ENSRNOG00000009837_tx_34"; exon_id "2_171565862_171565940_-"; exonnum "29"; txlen "5384";
2	ENSEMBL114_rn	exon	171565862	171565940	1.00370742268479	-	.	gene_id "ENSRNOG00000009837"; transcript_id "ENSRNOG00000009837_tx_35"; exon_id "2_171565862_171565940_-"; exonnum "29"; txlen "5418";
2	ENSEMBL114_rn	exon	171565862	171565940	1.00370742268479	-	.	gene_id "ENSRNOG00000009837"; transcript_id "ENSRNOG00000009837_tx_36"; exon_id "2_171565862_171565940_-"; exonnum "30"; txlen "5457";
2	ENSEMBL114_rn	exon	171565862	171565940	1.00370742268479	-	.	gene_id "ENSRNOG00000009837"; transcript_id "ENSRNOG00000009837_tx_37"; exon_id "2_171565862_171565940_-"; exonnum "30"; txlen "5491";
2	ENSEMBL114_rn	exon	171565862	171565940	1.00370742268479	-	.	gene_id "ENSRNOG00000009837"; transcript_id "ENSRNOG00000009837_tx_38"; exon_id "2_171565862_171565940_-"; exonnum "28"; txlen "5235";
2	ENSEMBL114_rn	exon	171565862	171565940	1.00370742268479	-	.	gene_id "ENSRNOG00000009837"; transcript_id "ENSRNOG00000009837_tx_39"; exon_id "2_171565862_171565940_-"; exonnum "29"; txlen "5308";
2	ENSEMBL114_rn	exon	171565862	171565940	0.820082260284911	-	.	gene_id "ENSRNOG00000009837"; transcript_id "ENSRNOG00000009837_tx_40"; exon_id "2_171565862_171565940_-"; exonnum "27"; txlen "5231";
2	ENSEMBL114_rn	exon	171565862	171565940	0.0391186873217491	-	.	gene_id "ENSRNOG00000009837"; transcript_id "ENSRNOG00000009837_tx_41"; exon_id "2_171565862_171565940_-"; exonnum "31"; txlen "5686";
2	ENSEMBL114_rn	exon	171565862	171565940	3.40695386097753	-	.	gene_id "ENSRNOG00000009837"; transcript_id "ENSRNOG00000009837_tx_5"; exon_id "2_171565862_171565940_-"; exonnum "28"; txlen "5359";
2	ENSEMBL114_rn	exon	171565862	171565940	3.39447297405176	-	.	gene_id "ENSRNOG00000009837"; transcript_id "ENSRNOG00000009837_tx_6"; exon_id "2_171565862_171565940_-"; exonnum "27"; txlen "5176";
2	ENSEMBL114_rn	exon	171565862	171565940	3.05120648036732	-	.	gene_id "ENSRNOG00000009837"; transcript_id "ENSRNOG00000009837_tx_7"; exon_id "2_171565862_171565940_-"; exonnum "28"; txlen "5166";
2	ENSEMBL114_rn	exon	171565862	171565940	3.05120648036732	-	.	gene_id "ENSRNOG00000009837"; transcript_id "ENSRNOG00000009837_tx_8"; exon_id "2_171565862_171565940_-"; exonnum "29"; txlen "5349";
2	ensembl	exon	171568791	171568973	0	-	.	gene_id "ENSRNOG00000009837"; gene_version "10"; transcript_id "ENSRNOT00000013260"; transcript_version "9"; exon_number "29"; gene_name "Tmem131l"; gene_source "ensembl"; gene_biotype "protein_coding"; transcript_name "Tmem131l-201"; transcript_source "ensembl"; transcript_biotype "protein_coding"; exon_id "ENSRNOE00000093237"; exon_version "1"; tag "Ensembl_canonical";
2	ensembl	CDS	171568791	171568973	0	-	2	gene_id "ENSRNOG00000009837"; gene_version "10"; transcript_id "ENSRNOT00000013260"; transcript_version "9"; exon_number "29"; gene_name "Tmem131l"; gene_source "ensembl"; gene_biotype "protein_coding"; transcript_name "Tmem131l-201"; transcript_source "ensembl"; transcript_biotype "protein_coding"; protein_id "ENSRNOP00000013260"; protein_version "6"; tag "Ensembl_canonical";
2	ensembl	exon	171568791	171568973	0	-	.	gene_id "ENSRNOG00000009837"; gene_version "10"; transcript_id "ENSRNOT00000169409"; transcript_version "1"; exon_number "28"; gene_name "Tmem131l"; gene_source "ensembl"; gene_biotype "protein_coding"; transcript_name "Tmem131l-203"; transcript_source "ensembl"; transcript_biotype "protein_coding"; exon_id "ENSRNOE00000093237"; exon_version "1";
2	ensembl	CDS	171568791	171568973	0	-	2	gene_id "ENSRNOG00000009837"; gene_version "10"; transcript_id "ENSRNOT00000169409"; transcript_version "1"; exon_number "28"; gene_name "Tmem131l"; gene_source "ensembl"; gene_biotype "protein_coding"; transcript_name "Tmem131l-203"; transcript_source "ensembl"; transcript_biotype "protein_coding"; protein_id "ENSRNOP00000100002"; protein_version "1";
2	ENSEMBL114_rn	exon	171568791	171568973	1.00370742268479	-	.	gene_id "ENSRNOG00000009837"; transcript_id "ENSRNOG00000009837_tx_32"; exon_id "2_171568791_171568973_-"; exonnum "29"; txlen "5567";
2	ENSEMBL114_rn	exon	171568791	171568973	1.00370742268479	-	.	gene_id "ENSRNOG00000009837"; transcript_id "ENSRNOG00000009837_tx_33"; exon_id "2_171568791_171568973_-"; exonnum "30"; txlen "5640";
2	ENSEMBL114_rn	exon	171568791	171568973	1.00370742268479	-	.	gene_id "ENSRNOG00000009837"; transcript_id "ENSRNOG00000009837_tx_35"; exon_id "2_171568791_171568973_-"; exonnum "28"; txlen "5418";
2	ENSEMBL114_rn	exon	171568791	171568973	1.00370742268479	-	.	gene_id "ENSRNOG00000009837"; transcript_id "ENSRNOG00000009837_tx_37"; exon_id "2_171568791_171568973_-"; exonnum "29"; txlen "5491";
2	ENSEMBL114_rn	exon	171568791	171568973	0.0391186873217491	-	.	gene_id "ENSRNOG00000009837"; transcript_id "ENSRNOG00000009837_tx_41"; exon_id "2_171568791_171568973_-"; exonnum "30"; txlen "5686";
2	ENSEMBL114_rn	exon	171568791	171568973	3.40695386097753	-	.	gene_id "ENSRNOG00000009837"; transcript_id "ENSRNOG00000009837_tx_5"; exon_id "2_171568791_171568973_-"; exonnum "27"; txlen "5359";
2	ENSEMBL114_rn	exon	171568791	171568973	3.05120648036732	-	.	gene_id "ENSRNOG00000009837"; transcript_id "ENSRNOG00000009837_tx_8"; exon_id "2_171568791_171568973_-"; exonnum "28"; txlen "5349";
2	ensembl	exon	171570021	171570160	0	-	.	gene_id "ENSRNOG00000009837"; gene_version "10"; transcript_id "ENSRNOT00000013260"; transcript_version "9"; exon_number "28"; gene_name "Tmem131l"; gene_source "ensembl"; gene_biotype "protein_coding"; transcript_name "Tmem131l-201"; transcript_source "ensembl"; transcript_biotype "protein_coding"; exon_id "ENSRNOE00000093105"; exon_version "1"; tag "Ensembl_canonical";
2	ensembl	CDS	171570021	171570160	0	-	1	gene_id "ENSRNOG00000009837"; gene_version "10"; transcript_id "ENSRNOT00000013260"; transcript_version "9"; exon_number "28"; gene_name "Tmem131l"; gene_source "ensembl"; gene_biotype "protein_coding"; transcript_name "Tmem131l-201"; transcript_source "ensembl"; transcript_biotype "protein_coding"; protein_id "ENSRNOP00000013260"; protein_version "6"; tag "Ensembl_canonical";
2	ensembl	exon	171570021	171570160	0	-	.	gene_id "ENSRNOG00000009837"; gene_version "10"; transcript_id "ENSRNOT00000169409"; transcript_version "1"; exon_number "27"; gene_name "Tmem131l"; gene_source "ensembl"; gene_biotype "protein_coding"; transcript_name "Tmem131l-203"; transcript_source "ensembl"; transcript_biotype "protein_coding"; exon_id "ENSRNOE00000093105"; exon_version "1";
2	ensembl	CDS	171570021	171570160	0	-	1	gene_id "ENSRNOG00000009837"; gene_version "10"; transcript_id "ENSRNOT00000169409"; transcript_version "1"; exon_number "27"; gene_name "Tmem131l"; gene_source "ensembl"; gene_biotype "protein_coding"; transcript_name "Tmem131l-203"; transcript_source "ensembl"; transcript_biotype "protein_coding"; protein_id "ENSRNOP00000100002"; protein_version "1";
2	ensembl	exon	171570021	171570160	0	-	.	gene_id "ENSRNOG00000009837"; gene_version "10"; transcript_id "ENSRNOT00000115508"; transcript_version "2"; exon_number "28"; gene_name "Tmem131l"; gene_source "ensembl"; gene_biotype "protein_coding"; transcript_name "Tmem131l-202"; transcript_source "ensembl"; transcript_biotype "protein_coding"; exon_id "ENSRNOE00000093105"; exon_version "1";
2	ensembl	CDS	171570021	171570160	0	-	1	gene_id "ENSRNOG00000009837"; gene_version "10"; transcript_id "ENSRNOT00000115508"; transcript_version "2"; exon_number "28"; gene_name "Tmem131l"; gene_source "ensembl"; gene_biotype "protein_coding"; transcript_name "Tmem131l-202"; transcript_source "ensembl"; transcript_biotype "protein_coding"; protein_id "ENSRNOP00000097919"; protein_version "1";
2	ENSEMBL114_rn	exon	171570021	171570160	1.00370742268479	-	.	gene_id "ENSRNOG00000009837"; transcript_id "ENSRNOG00000009837_tx_32"; exon_id "2_171570021_171570160_-"; exonnum "28"; txlen "5567";
2	ENSEMBL114_rn	exon	171570021	171570160	1.00370742268479	-	.	gene_id "ENSRNOG00000009837"; transcript_id "ENSRNOG00000009837_tx_33"; exon_id "2_171570021_171570160_-"; exonnum "29"; txlen "5640";
2	ENSEMBL114_rn	exon	171570021	171570160	1.00370742268479	-	.	gene_id "ENSRNOG00000009837"; transcript_id "ENSRNOG00000009837_tx_34"; exon_id "2_171570021_171570160_-"; exonnum "28"; txlen "5384";
2	ENSEMBL114_rn	exon	171570021	171570160	1.00370742268479	-	.	gene_id "ENSRNOG00000009837"; transcript_id "ENSRNOG00000009837_tx_35"; exon_id "2_171570021_171570160_-"; exonnum "27"; txlen "5418";
2	ENSEMBL114_rn	exon	171570021	171570160	1.00370742268479	-	.	gene_id "ENSRNOG00000009837"; transcript_id "ENSRNOG00000009837_tx_36"; exon_id "2_171570021_171570160_-"; exonnum "29"; txlen "5457";
2	ENSEMBL114_rn	exon	171570021	171570160	1.00370742268479	-	.	gene_id "ENSRNOG00000009837"; transcript_id "ENSRNOG00000009837_tx_37"; exon_id "2_171570021_171570160_-"; exonnum "28"; txlen "5491";
2	ENSEMBL114_rn	exon	171570021	171570160	1.00370742268479	-	.	gene_id "ENSRNOG00000009837"; transcript_id "ENSRNOG00000009837_tx_38"; exon_id "2_171570021_171570160_-"; exonnum "27"; txlen "5235";
2	ENSEMBL114_rn	exon	171570021	171570160	1.00370742268479	-	.	gene_id "ENSRNOG00000009837"; transcript_id "ENSRNOG00000009837_tx_39"; exon_id "2_171570021_171570160_-"; exonnum "28"; txlen "5308";
2	ENSEMBL114_rn	exon	171570021	171570160	0.820082260284911	-	.	gene_id "ENSRNOG00000009837"; transcript_id "ENSRNOG00000009837_tx_40"; exon_id "2_171570021_171570160_-"; exonnum "26"; txlen "5231";
2	ENSEMBL114_rn	exon	171570021	171570160	0.0391186873217491	-	.	gene_id "ENSRNOG00000009837"; transcript_id "ENSRNOG00000009837_tx_41"; exon_id "2_171570021_171570160_-"; exonnum "29"; txlen "5686";
2	ENSEMBL114_rn	exon	171570021	171570160	3.40695386097753	-	.	gene_id "ENSRNOG00000009837"; transcript_id "ENSRNOG00000009837_tx_5"; exon_id "2_171570021_171570160_-"; exonnum "26"; txlen "5359";
2	ENSEMBL114_rn	exon	171570021	171570160	3.39447297405176	-	.	gene_id "ENSRNOG00000009837"; transcript_id "ENSRNOG00000009837_tx_6"; exon_id "2_171570021_171570160_-"; exonnum "26"; txlen "5176";
2	ENSEMBL114_rn	exon	171570021	171570160	3.05120648036732	-	.	gene_id "ENSRNOG00000009837"; transcript_id "ENSRNOG00000009837_tx_7"; exon_id "2_171570021_171570160_-"; exonnum "27"; txlen "5166";
2	ENSEMBL114_rn	exon	171570021	171570160	3.05120648036732	-	.	gene_id "ENSRNOG00000009837"; transcript_id "ENSRNOG00000009837_tx_8"; exon_id "2_171570021_171570160_-"; exonnum "27"; txlen "5349";
2	ensembl	exon	171571865	171571989	0	-	.	gene_id "ENSRNOG00000009837"; gene_version "10"; transcript_id "ENSRNOT00000013260"; transcript_version "9"; exon_number "27"; gene_name "Tmem131l"; gene_source "ensembl"; gene_biotype "protein_coding"; transcript_name "Tmem131l-201"; transcript_source "ensembl"; transcript_biotype "protein_coding"; exon_id "ENSRNOE00000092983"; exon_version "1"; tag "Ensembl_canonical";
2	ensembl	CDS	171571865	171571989	0	-	0	gene_id "ENSRNOG00000009837"; gene_version "10"; transcript_id "ENSRNOT00000013260"; transcript_version "9"; exon_number "27"; gene_name "Tmem131l"; gene_source "ensembl"; gene_biotype "protein_coding"; transcript_name "Tmem131l-201"; transcript_source "ensembl"; transcript_biotype "protein_coding"; protein_id "ENSRNOP00000013260"; protein_version "6"; tag "Ensembl_canonical";
2	ensembl	exon	171571865	171571989	0	-	.	gene_id "ENSRNOG00000009837"; gene_version "10"; transcript_id "ENSRNOT00000169409"; transcript_version "1"; exon_number "26"; gene_name "Tmem131l"; gene_source "ensembl"; gene_biotype "protein_coding"; transcript_name "Tmem131l-203"; transcript_source "ensembl"; transcript_biotype "protein_coding"; exon_id "ENSRNOE00000092983"; exon_version "1";
2	ensembl	CDS	171571865	171571989	0	-	0	gene_id "ENSRNOG00000009837"; gene_version "10"; transcript_id "ENSRNOT00000169409"; transcript_version "1"; exon_number "26"; gene_name "Tmem131l"; gene_source "ensembl"; gene_biotype "protein_coding"; transcript_name "Tmem131l-203"; transcript_source "ensembl"; transcript_biotype "protein_coding"; protein_id "ENSRNOP00000100002"; protein_version "1";
2	ensembl	exon	171571865	171571989	0	-	.	gene_id "ENSRNOG00000009837"; gene_version "10"; transcript_id "ENSRNOT00000115508"; transcript_version "2"; exon_number "27"; gene_name "Tmem131l"; gene_source "ensembl"; gene_biotype "protein_coding"; transcript_name "Tmem131l-202"; transcript_source "ensembl"; transcript_biotype "protein_coding"; exon_id "ENSRNOE00000092983"; exon_version "1";
2	ensembl	CDS	171571865	171571989	0	-	0	gene_id "ENSRNOG00000009837"; gene_version "10"; transcript_id "ENSRNOT00000115508"; transcript_version "2"; exon_number "27"; gene_name "Tmem131l"; gene_source "ensembl"; gene_biotype "protein_coding"; transcript_name "Tmem131l-202"; transcript_source "ensembl"; transcript_biotype "protein_coding"; protein_id "ENSRNOP00000097919"; protein_version "1";
2	ENSEMBL114_rn	exon	171571865	171571989	1.00370742268479	-	.	gene_id "ENSRNOG00000009837"; transcript_id "ENSRNOG00000009837_tx_32"; exon_id "2_171571865_171571989_-"; exonnum "27"; txlen "5567";
2	ENSEMBL114_rn	exon	171571865	171571989	1.00370742268479	-	.	gene_id "ENSRNOG00000009837"; transcript_id "ENSRNOG00000009837_tx_33"; exon_id "2_171571865_171571989_-"; exonnum "28"; txlen "5640";
2	ENSEMBL114_rn	exon	171571865	171571989	1.00370742268479	-	.	gene_id "ENSRNOG00000009837"; transcript_id "ENSRNOG00000009837_tx_34"; exon_id "2_171571865_171571989_-"; exonnum "27"; txlen "5384";
2	ENSEMBL114_rn	exon	171571865	171571989	1.00370742268479	-	.	gene_id "ENSRNOG00000009837"; transcript_id "ENSRNOG00000009837_tx_35"; exon_id "2_171571865_171571989_-"; exonnum "26"; txlen "5418";
2	ENSEMBL114_rn	exon	171571865	171571989	1.00370742268479	-	.	gene_id "ENSRNOG00000009837"; transcript_id "ENSRNOG00000009837_tx_36"; exon_id "2_171571865_171571989_-"; exonnum "28"; txlen "5457";
2	ENSEMBL114_rn	exon	171571865	171571989	1.00370742268479	-	.	gene_id "ENSRNOG00000009837"; transcript_id "ENSRNOG00000009837_tx_37"; exon_id "2_171571865_171571989_-"; exonnum "27"; txlen "5491";
2	ENSEMBL114_rn	exon	171571865	171571989	1.00370742268479	-	.	gene_id "ENSRNOG00000009837"; transcript_id "ENSRNOG00000009837_tx_38"; exon_id "2_171571865_171571989_-"; exonnum "26"; txlen "5235";
2	ENSEMBL114_rn	exon	171571865	171571989	1.00370742268479	-	.	gene_id "ENSRNOG00000009837"; transcript_id "ENSRNOG00000009837_tx_39"; exon_id "2_171571865_171571989_-"; exonnum "27"; txlen "5308";
2	ENSEMBL114_rn	exon	171571865	171571989	0.820082260284911	-	.	gene_id "ENSRNOG00000009837"; transcript_id "ENSRNOG00000009837_tx_40"; exon_id "2_171571865_171571989_-"; exonnum "25"; txlen "5231";
2	ENSEMBL114_rn	exon	171571865	171571989	0.0391186873217491	-	.	gene_id "ENSRNOG00000009837"; transcript_id "ENSRNOG00000009837_tx_41"; exon_id "2_171571865_171571989_-"; exonnum "28"; txlen "5686";
2	ENSEMBL114_rn	exon	171571865	171571989	3.40695386097753	-	.	gene_id "ENSRNOG00000009837"; transcript_id "ENSRNOG00000009837_tx_5"; exon_id "2_171571865_171571989_-"; exonnum "25"; txlen "5359";
2	ENSEMBL114_rn	exon	171571865	171571989	3.39447297405176	-	.	gene_id "ENSRNOG00000009837"; transcript_id "ENSRNOG00000009837_tx_6"; exon_id "2_171571865_171571989_-"; exonnum "25"; txlen "5176";
2	ENSEMBL114_rn	exon	171571865	171571989	3.05120648036732	-	.	gene_id "ENSRNOG00000009837"; transcript_id "ENSRNOG00000009837_tx_7"; exon_id "2_171571865_171571989_-"; exonnum "26"; txlen "5166";
2	ENSEMBL114_rn	exon	171571865	171571989	3.05120648036732	-	.	gene_id "ENSRNOG00000009837"; transcript_id "ENSRNOG00000009837_tx_8"; exon_id "2_171571865_171571989_-"; exonnum "26"; txlen "5349";
2	ensembl	exon	171578903	171579051	0	-	.	gene_id "ENSRNOG00000009837"; gene_version "10"; transcript_id "ENSRNOT00000013260"; transcript_version "9"; exon_number "26"; gene_name "Tmem131l"; gene_source "ensembl"; gene_biotype "protein_coding"; transcript_name "Tmem131l-201"; transcript_source "ensembl"; transcript_biotype "protein_coding"; exon_id "ENSRNOE00000092845"; exon_version "1"; tag "Ensembl_canonical";
2	ensembl	CDS	171578903	171579051	0	-	2	gene_id "ENSRNOG00000009837"; gene_version "10"; transcript_id "ENSRNOT00000013260"; transcript_version "9"; exon_number "26"; gene_name "Tmem131l"; gene_source "ensembl"; gene_biotype "protein_coding"; transcript_name "Tmem131l-201"; transcript_source "ensembl"; transcript_biotype "protein_coding"; protein_id "ENSRNOP00000013260"; protein_version "6"; tag "Ensembl_canonical";
2	ensembl	exon	171578903	171579051	0	-	.	gene_id "ENSRNOG00000009837"; gene_version "10"; transcript_id "ENSRNOT00000169409"; transcript_version "1"; exon_number "25"; gene_name "Tmem131l"; gene_source "ensembl"; gene_biotype "protein_coding"; transcript_name "Tmem131l-203"; transcript_source "ensembl"; transcript_biotype "protein_coding"; exon_id "ENSRNOE00000092845"; exon_version "1";
2	ensembl	CDS	171578903	171579051	0	-	2	gene_id "ENSRNOG00000009837"; gene_version "10"; transcript_id "ENSRNOT00000169409"; transcript_version "1"; exon_number "25"; gene_name "Tmem131l"; gene_source "ensembl"; gene_biotype "protein_coding"; transcript_name "Tmem131l-203"; transcript_source "ensembl"; transcript_biotype "protein_coding"; protein_id "ENSRNOP00000100002"; protein_version "1";
2	ensembl	exon	171578903	171579051	0	-	.	gene_id "ENSRNOG00000009837"; gene_version "10"; transcript_id "ENSRNOT00000115508"; transcript_version "2"; exon_number "26"; gene_name "Tmem131l"; gene_source "ensembl"; gene_biotype "protein_coding"; transcript_name "Tmem131l-202"; transcript_source "ensembl"; transcript_biotype "protein_coding"; exon_id "ENSRNOE00000092845"; exon_version "1";
2	ensembl	CDS	171578903	171579051	0	-	2	gene_id "ENSRNOG00000009837"; gene_version "10"; transcript_id "ENSRNOT00000115508"; transcript_version "2"; exon_number "26"; gene_name "Tmem131l"; gene_source "ensembl"; gene_biotype "protein_coding"; transcript_name "Tmem131l-202"; transcript_source "ensembl"; transcript_biotype "protein_coding"; protein_id "ENSRNOP00000097919"; protein_version "1";
2	ENSEMBL114_rn	exon	171578903	171579051	1.00370742268479	-	.	gene_id "ENSRNOG00000009837"; transcript_id "ENSRNOG00000009837_tx_32"; exon_id "2_171578903_171579051_-"; exonnum "26"; txlen "5567";
2	ENSEMBL114_rn	exon	171578903	171579051	1.00370742268479	-	.	gene_id "ENSRNOG00000009837"; transcript_id "ENSRNOG00000009837_tx_33"; exon_id "2_171578903_171579051_-"; exonnum "27"; txlen "5640";
2	ENSEMBL114_rn	exon	171578903	171579051	1.00370742268479	-	.	gene_id "ENSRNOG00000009837"; transcript_id "ENSRNOG00000009837_tx_34"; exon_id "2_171578903_171579051_-"; exonnum "26"; txlen "5384";
2	ENSEMBL114_rn	exon	171578903	171579051	1.00370742268479	-	.	gene_id "ENSRNOG00000009837"; transcript_id "ENSRNOG00000009837_tx_36"; exon_id "2_171578903_171579051_-"; exonnum "27"; txlen "5457";
2	ENSEMBL114_rn	exon	171578903	171579051	0.820082260284911	-	.	gene_id "ENSRNOG00000009837"; transcript_id "ENSRNOG00000009837_tx_40"; exon_id "2_171578903_171579051_-"; exonnum "24"; txlen "5231";
2	ENSEMBL114_rn	exon	171578903	171579051	0.0391186873217491	-	.	gene_id "ENSRNOG00000009837"; transcript_id "ENSRNOG00000009837_tx_41"; exon_id "2_171578903_171579051_-"; exonnum "27"; txlen "5686";
2	ENSEMBL114_rn	exon	171578903	171579051	3.40695386097753	-	.	gene_id "ENSRNOG00000009837"; transcript_id "ENSRNOG00000009837_tx_5"; exon_id "2_171578903_171579051_-"; exonnum "24"; txlen "5359";
2	ENSEMBL114_rn	exon	171578903	171579051	3.39447297405176	-	.	gene_id "ENSRNOG00000009837"; transcript_id "ENSRNOG00000009837_tx_6"; exon_id "2_171578903_171579051_-"; exonnum "24"; txlen "5176";
2	ENSEMBL114_rn	exon	171578903	171579051	3.05120648036732	-	.	gene_id "ENSRNOG00000009837"; transcript_id "ENSRNOG00000009837_tx_7"; exon_id "2_171578903_171579051_-"; exonnum "25"; txlen "5166";
2	ENSEMBL114_rn	exon	171578903	171579051	3.05120648036732	-	.	gene_id "ENSRNOG00000009837"; transcript_id "ENSRNOG00000009837_tx_8"; exon_id "2_171578903_171579051_-"; exonnum "25"; txlen "5349";
2	ensembl	exon	171581334	171581956	0	-	.	gene_id "ENSRNOG00000009837"; gene_version "10"; transcript_id "ENSRNOT00000013260"; transcript_version "9"; exon_number "25"; gene_name "Tmem131l"; gene_source "ensembl"; gene_biotype "protein_coding"; transcript_name "Tmem131l-201"; transcript_source "ensembl"; transcript_biotype "protein_coding"; exon_id "ENSRNOE00000094045"; exon_version "1"; tag "Ensembl_canonical";
2	ensembl	CDS	171581334	171581956	0	-	1	gene_id "ENSRNOG00000009837"; gene_version "10"; transcript_id "ENSRNOT00000013260"; transcript_version "9"; exon_number "25"; gene_name "Tmem131l"; gene_source "ensembl"; gene_biotype "protein_coding"; transcript_name "Tmem131l-201"; transcript_source "ensembl"; transcript_biotype "protein_coding"; protein_id "ENSRNOP00000013260"; protein_version "6"; tag "Ensembl_canonical";
2	ensembl	exon	171581334	171581956	0	-	.	gene_id "ENSRNOG00000009837"; gene_version "10"; transcript_id "ENSRNOT00000169409"; transcript_version "1"; exon_number "24"; gene_name "Tmem131l"; gene_source "ensembl"; gene_biotype "protein_coding"; transcript_name "Tmem131l-203"; transcript_source "ensembl"; transcript_biotype "protein_coding"; exon_id "ENSRNOE00000094045"; exon_version "1";
2	ensembl	CDS	171581334	171581956	0	-	1	gene_id "ENSRNOG00000009837"; gene_version "10"; transcript_id "ENSRNOT00000169409"; transcript_version "1"; exon_number "24"; gene_name "Tmem131l"; gene_source "ensembl"; gene_biotype "protein_coding"; transcript_name "Tmem131l-203"; transcript_source "ensembl"; transcript_biotype "protein_coding"; protein_id "ENSRNOP00000100002"; protein_version "1";
2	ensembl	exon	171581334	171581956	0	-	.	gene_id "ENSRNOG00000009837"; gene_version "10"; transcript_id "ENSRNOT00000115508"; transcript_version "2"; exon_number "25"; gene_name "Tmem131l"; gene_source "ensembl"; gene_biotype "protein_coding"; transcript_name "Tmem131l-202"; transcript_source "ensembl"; transcript_biotype "protein_coding"; exon_id "ENSRNOE00000094045"; exon_version "1";
2	ensembl	CDS	171581334	171581956	0	-	1	gene_id "ENSRNOG00000009837"; gene_version "10"; transcript_id "ENSRNOT00000115508"; transcript_version "2"; exon_number "25"; gene_name "Tmem131l"; gene_source "ensembl"; gene_biotype "protein_coding"; transcript_name "Tmem131l-202"; transcript_source "ensembl"; transcript_biotype "protein_coding"; protein_id "ENSRNOP00000097919"; protein_version "1";
2	ENSEMBL114_rn	exon	171581334	171581956	1.00370742268479	-	.	gene_id "ENSRNOG00000009837"; transcript_id "ENSRNOG00000009837_tx_32"; exon_id "2_171581334_171581956_-"; exonnum "25"; txlen "5567";
2	ENSEMBL114_rn	exon	171581334	171581956	1.00370742268479	-	.	gene_id "ENSRNOG00000009837"; transcript_id "ENSRNOG00000009837_tx_33"; exon_id "2_171581334_171581956_-"; exonnum "26"; txlen "5640";
2	ENSEMBL114_rn	exon	171581334	171581956	1.00370742268479	-	.	gene_id "ENSRNOG00000009837"; transcript_id "ENSRNOG00000009837_tx_34"; exon_id "2_171581334_171581956_-"; exonnum "25"; txlen "5384";
2	ENSEMBL114_rn	exon	171581334	171581956	1.00370742268479	-	.	gene_id "ENSRNOG00000009837"; transcript_id "ENSRNOG00000009837_tx_35"; exon_id "2_171581334_171581956_-"; exonnum "25"; txlen "5418";
2	ENSEMBL114_rn	exon	171581334	171581956	1.00370742268479	-	.	gene_id "ENSRNOG00000009837"; transcript_id "ENSRNOG00000009837_tx_36"; exon_id "2_171581334_171581956_-"; exonnum "26"; txlen "5457";
2	ENSEMBL114_rn	exon	171581334	171581956	1.00370742268479	-	.	gene_id "ENSRNOG00000009837"; transcript_id "ENSRNOG00000009837_tx_37"; exon_id "2_171581334_171581956_-"; exonnum "26"; txlen "5491";
2	ENSEMBL114_rn	exon	171581334	171581956	1.00370742268479	-	.	gene_id "ENSRNOG00000009837"; transcript_id "ENSRNOG00000009837_tx_38"; exon_id "2_171581334_171581956_-"; exonnum "25"; txlen "5235";
2	ENSEMBL114_rn	exon	171581334	171581956	1.00370742268479	-	.	gene_id "ENSRNOG00000009837"; transcript_id "ENSRNOG00000009837_tx_39"; exon_id "2_171581334_171581956_-"; exonnum "26"; txlen "5308";
2	ENSEMBL114_rn	exon	171581334	171581956	0.820082260284911	-	.	gene_id "ENSRNOG00000009837"; transcript_id "ENSRNOG00000009837_tx_40"; exon_id "2_171581334_171581956_-"; exonnum "23"; txlen "5231";
2	ENSEMBL114_rn	exon	171581334	171581956	0.0391186873217491	-	.	gene_id "ENSRNOG00000009837"; transcript_id "ENSRNOG00000009837_tx_41"; exon_id "2_171581334_171581956_-"; exonnum "26"; txlen "5686";
2	ENSEMBL114_rn	exon	171581334	171581956	3.40695386097753	-	.	gene_id "ENSRNOG00000009837"; transcript_id "ENSRNOG00000009837_tx_5"; exon_id "2_171581334_171581956_-"; exonnum "23"; txlen "5359";
2	ENSEMBL114_rn	exon	171581334	171581956	3.39447297405176	-	.	gene_id "ENSRNOG00000009837"; transcript_id "ENSRNOG00000009837_tx_6"; exon_id "2_171581334_171581956_-"; exonnum "23"; txlen "5176";
2	ENSEMBL114_rn	exon	171581334	171581956	3.05120648036732	-	.	gene_id "ENSRNOG00000009837"; transcript_id "ENSRNOG00000009837_tx_7"; exon_id "2_171581334_171581956_-"; exonnum "24"; txlen "5166";
2	ENSEMBL114_rn	exon	171581334	171581956	3.05120648036732	-	.	gene_id "ENSRNOG00000009837"; transcript_id "ENSRNOG00000009837_tx_8"; exon_id "2_171581334_171581956_-"; exonnum "24"; txlen "5349";
2	ensembl	exon	171582262	171582411	0	-	.	gene_id "ENSRNOG00000009837"; gene_version "10"; transcript_id "ENSRNOT00000013260"; transcript_version "9"; exon_number "24"; gene_name "Tmem131l"; gene_source "ensembl"; gene_biotype "protein_coding"; transcript_name "Tmem131l-201"; transcript_source "ensembl"; transcript_biotype "protein_coding"; exon_id "ENSRNOE00000253293"; exon_version "1"; tag "Ensembl_canonical";
2	ensembl	CDS	171582262	171582411	0	-	1	gene_id "ENSRNOG00000009837"; gene_version "10"; transcript_id "ENSRNOT00000013260"; transcript_version "9"; exon_number "24"; gene_name "Tmem131l"; gene_source "ensembl"; gene_biotype "protein_coding"; transcript_name "Tmem131l-201"; transcript_source "ensembl"; transcript_biotype "protein_coding"; protein_id "ENSRNOP00000013260"; protein_version "6"; tag "Ensembl_canonical";
2	ensembl	exon	171582262	171582411	0	-	.	gene_id "ENSRNOG00000009837"; gene_version "10"; transcript_id "ENSRNOT00000169409"; transcript_version "1"; exon_number "23"; gene_name "Tmem131l"; gene_source "ensembl"; gene_biotype "protein_coding"; transcript_name "Tmem131l-203"; transcript_source "ensembl"; transcript_biotype "protein_coding"; exon_id "ENSRNOE00000253293"; exon_version "1";
2	ensembl	CDS	171582262	171582411	0	-	1	gene_id "ENSRNOG00000009837"; gene_version "10"; transcript_id "ENSRNOT00000169409"; transcript_version "1"; exon_number "23"; gene_name "Tmem131l"; gene_source "ensembl"; gene_biotype "protein_coding"; transcript_name "Tmem131l-203"; transcript_source "ensembl"; transcript_biotype "protein_coding"; protein_id "ENSRNOP00000100002"; protein_version "1";
2	ensembl	exon	171582262	171582411	0	-	.	gene_id "ENSRNOG00000009837"; gene_version "10"; transcript_id "ENSRNOT00000115508"; transcript_version "2"; exon_number "24"; gene_name "Tmem131l"; gene_source "ensembl"; gene_biotype "protein_coding"; transcript_name "Tmem131l-202"; transcript_source "ensembl"; transcript_biotype "protein_coding"; exon_id "ENSRNOE00000253293"; exon_version "1";
2	ensembl	CDS	171582262	171582411	0	-	1	gene_id "ENSRNOG00000009837"; gene_version "10"; transcript_id "ENSRNOT00000115508"; transcript_version "2"; exon_number "24"; gene_name "Tmem131l"; gene_source "ensembl"; gene_biotype "protein_coding"; transcript_name "Tmem131l-202"; transcript_source "ensembl"; transcript_biotype "protein_coding"; protein_id "ENSRNOP00000097919"; protein_version "1";
2	ENSEMBL114_rn	exon	171582262	171582411	1.00370742268479	-	.	gene_id "ENSRNOG00000009837"; transcript_id "ENSRNOG00000009837_tx_32"; exon_id "2_171582262_171582411_-"; exonnum "24"; txlen "5567";
2	ENSEMBL114_rn	exon	171582262	171582411	1.00370742268479	-	.	gene_id "ENSRNOG00000009837"; transcript_id "ENSRNOG00000009837_tx_33"; exon_id "2_171582262_171582411_-"; exonnum "25"; txlen "5640";
2	ENSEMBL114_rn	exon	171582262	171582411	1.00370742268479	-	.	gene_id "ENSRNOG00000009837"; transcript_id "ENSRNOG00000009837_tx_34"; exon_id "2_171582262_171582411_-"; exonnum "24"; txlen "5384";
2	ENSEMBL114_rn	exon	171582262	171582411	1.00370742268479	-	.	gene_id "ENSRNOG00000009837"; transcript_id "ENSRNOG00000009837_tx_35"; exon_id "2_171582262_171582411_-"; exonnum "24"; txlen "5418";
2	ENSEMBL114_rn	exon	171582262	171582411	1.00370742268479	-	.	gene_id "ENSRNOG00000009837"; transcript_id "ENSRNOG00000009837_tx_36"; exon_id "2_171582262_171582411_-"; exonnum "25"; txlen "5457";
2	ENSEMBL114_rn	exon	171582262	171582411	1.00370742268479	-	.	gene_id "ENSRNOG00000009837"; transcript_id "ENSRNOG00000009837_tx_37"; exon_id "2_171582262_171582411_-"; exonnum "25"; txlen "5491";
2	ENSEMBL114_rn	exon	171582262	171582411	1.00370742268479	-	.	gene_id "ENSRNOG00000009837"; transcript_id "ENSRNOG00000009837_tx_38"; exon_id "2_171582262_171582411_-"; exonnum "24"; txlen "5235";
2	ENSEMBL114_rn	exon	171582262	171582411	1.00370742268479	-	.	gene_id "ENSRNOG00000009837"; transcript_id "ENSRNOG00000009837_tx_39"; exon_id "2_171582262_171582411_-"; exonnum "25"; txlen "5308";
2	ENSEMBL114_rn	exon	171582262	171582411	0.820082260284911	-	.	gene_id "ENSRNOG00000009837"; transcript_id "ENSRNOG00000009837_tx_40"; exon_id "2_171582262_171582411_-"; exonnum "22"; txlen "5231";
2	ENSEMBL114_rn	exon	171582262	171582411	0.0391186873217491	-	.	gene_id "ENSRNOG00000009837"; transcript_id "ENSRNOG00000009837_tx_41"; exon_id "2_171582262_171582411_-"; exonnum "25"; txlen "5686";
2	ENSEMBL114_rn	exon	171582262	171582411	3.40695386097753	-	.	gene_id "ENSRNOG00000009837"; transcript_id "ENSRNOG00000009837_tx_5"; exon_id "2_171582262_171582411_-"; exonnum "22"; txlen "5359";
2	ENSEMBL114_rn	exon	171582262	171582411	3.39447297405176	-	.	gene_id "ENSRNOG00000009837"; transcript_id "ENSRNOG00000009837_tx_6"; exon_id "2_171582262_171582411_-"; exonnum "22"; txlen "5176";
2	ENSEMBL114_rn	exon	171582262	171582411	3.05120648036732	-	.	gene_id "ENSRNOG00000009837"; transcript_id "ENSRNOG00000009837_tx_7"; exon_id "2_171582262_171582411_-"; exonnum "23"; txlen "5166";
2	ENSEMBL114_rn	exon	171582262	171582411	3.05120648036732	-	.	gene_id "ENSRNOG00000009837"; transcript_id "ENSRNOG00000009837_tx_8"; exon_id "2_171582262_171582411_-"; exonnum "23"; txlen "5349";
2	ensembl	exon	171583267	171583452	0	-	.	gene_id "ENSRNOG00000009837"; gene_version "10"; transcript_id "ENSRNOT00000013260"; transcript_version "9"; exon_number "23"; gene_name "Tmem131l"; gene_source "ensembl"; gene_biotype "protein_coding"; transcript_name "Tmem131l-201"; transcript_source "ensembl"; transcript_biotype "protein_coding"; exon_id "ENSRNOE00000253303"; exon_version "1"; tag "Ensembl_canonical";
2	ensembl	CDS	171583267	171583452	0	-	1	gene_id "ENSRNOG00000009837"; gene_version "10"; transcript_id "ENSRNOT00000013260"; transcript_version "9"; exon_number "23"; gene_name "Tmem131l"; gene_source "ensembl"; gene_biotype "protein_coding"; transcript_name "Tmem131l-201"; transcript_source "ensembl"; transcript_biotype "protein_coding"; protein_id "ENSRNOP00000013260"; protein_version "6"; tag "Ensembl_canonical";
2	ensembl	exon	171583267	171583452	0	-	.	gene_id "ENSRNOG00000009837"; gene_version "10"; transcript_id "ENSRNOT00000169409"; transcript_version "1"; exon_number "22"; gene_name "Tmem131l"; gene_source "ensembl"; gene_biotype "protein_coding"; transcript_name "Tmem131l-203"; transcript_source "ensembl"; transcript_biotype "protein_coding"; exon_id "ENSRNOE00000253303"; exon_version "1";
2	ensembl	CDS	171583267	171583452	0	-	1	gene_id "ENSRNOG00000009837"; gene_version "10"; transcript_id "ENSRNOT00000169409"; transcript_version "1"; exon_number "22"; gene_name "Tmem131l"; gene_source "ensembl"; gene_biotype "protein_coding"; transcript_name "Tmem131l-203"; transcript_source "ensembl"; transcript_biotype "protein_coding"; protein_id "ENSRNOP00000100002"; protein_version "1";
2	ensembl	exon	171583267	171583452	0	-	.	gene_id "ENSRNOG00000009837"; gene_version "10"; transcript_id "ENSRNOT00000115508"; transcript_version "2"; exon_number "23"; gene_name "Tmem131l"; gene_source "ensembl"; gene_biotype "protein_coding"; transcript_name "Tmem131l-202"; transcript_source "ensembl"; transcript_biotype "protein_coding"; exon_id "ENSRNOE00000253303"; exon_version "1";
2	ensembl	CDS	171583267	171583452	0	-	1	gene_id "ENSRNOG00000009837"; gene_version "10"; transcript_id "ENSRNOT00000115508"; transcript_version "2"; exon_number "23"; gene_name "Tmem131l"; gene_source "ensembl"; gene_biotype "protein_coding"; transcript_name "Tmem131l-202"; transcript_source "ensembl"; transcript_biotype "protein_coding"; protein_id "ENSRNOP00000097919"; protein_version "1";
2	ENSEMBL114_rn	exon	171583267	171583452	1.00370742268479	-	.	gene_id "ENSRNOG00000009837"; transcript_id "ENSRNOG00000009837_tx_32"; exon_id "2_171583267_171583452_-"; exonnum "23"; txlen "5567";
2	ENSEMBL114_rn	exon	171583267	171583452	1.00370742268479	-	.	gene_id "ENSRNOG00000009837"; transcript_id "ENSRNOG00000009837_tx_33"; exon_id "2_171583267_171583452_-"; exonnum "24"; txlen "5640";
2	ENSEMBL114_rn	exon	171583267	171583452	1.00370742268479	-	.	gene_id "ENSRNOG00000009837"; transcript_id "ENSRNOG00000009837_tx_34"; exon_id "2_171583267_171583452_-"; exonnum "23"; txlen "5384";
2	ENSEMBL114_rn	exon	171583267	171583452	1.00370742268479	-	.	gene_id "ENSRNOG00000009837"; transcript_id "ENSRNOG00000009837_tx_35"; exon_id "2_171583267_171583452_-"; exonnum "23"; txlen "5418";
2	ENSEMBL114_rn	exon	171583267	171583452	1.00370742268479	-	.	gene_id "ENSRNOG00000009837"; transcript_id "ENSRNOG00000009837_tx_36"; exon_id "2_171583267_171583452_-"; exonnum "24"; txlen "5457";
2	ENSEMBL114_rn	exon	171583267	171583452	1.00370742268479	-	.	gene_id "ENSRNOG00000009837"; transcript_id "ENSRNOG00000009837_tx_37"; exon_id "2_171583267_171583452_-"; exonnum "24"; txlen "5491";
2	ENSEMBL114_rn	exon	171583267	171583452	1.00370742268479	-	.	gene_id "ENSRNOG00000009837"; transcript_id "ENSRNOG00000009837_tx_38"; exon_id "2_171583267_171583452_-"; exonnum "23"; txlen "5235";
2	ENSEMBL114_rn	exon	171583267	171583452	1.00370742268479	-	.	gene_id "ENSRNOG00000009837"; transcript_id "ENSRNOG00000009837_tx_39"; exon_id "2_171583267_171583452_-"; exonnum "24"; txlen "5308";
2	ENSEMBL114_rn	exon	171583267	171583452	0.820082260284911	-	.	gene_id "ENSRNOG00000009837"; transcript_id "ENSRNOG00000009837_tx_40"; exon_id "2_171583267_171583452_-"; exonnum "21"; txlen "5231";
2	ENSEMBL114_rn	exon	171583267	171583452	0.0391186873217491	-	.	gene_id "ENSRNOG00000009837"; transcript_id "ENSRNOG00000009837_tx_41"; exon_id "2_171583267_171583452_-"; exonnum "24"; txlen "5686";
2	ENSEMBL114_rn	exon	171583267	171583452	3.40695386097753	-	.	gene_id "ENSRNOG00000009837"; transcript_id "ENSRNOG00000009837_tx_5"; exon_id "2_171583267_171583452_-"; exonnum "21"; txlen "5359";
2	ENSEMBL114_rn	exon	171583267	171583452	3.39447297405176	-	.	gene_id "ENSRNOG00000009837"; transcript_id "ENSRNOG00000009837_tx_6"; exon_id "2_171583267_171583452_-"; exonnum "21"; txlen "5176";
2	ENSEMBL114_rn	exon	171583267	171583452	3.05120648036732	-	.	gene_id "ENSRNOG00000009837"; transcript_id "ENSRNOG00000009837_tx_7"; exon_id "2_171583267_171583452_-"; exonnum "22"; txlen "5166";
2	ENSEMBL114_rn	exon	171583267	171583452	3.05120648036732	-	.	gene_id "ENSRNOG00000009837"; transcript_id "ENSRNOG00000009837_tx_8"; exon_id "2_171583267_171583452_-"; exonnum "22"; txlen "5349";
2	ensembl	exon	171583852	171584038	0	-	.	gene_id "ENSRNOG00000009837"; gene_version "10"; transcript_id "ENSRNOT00000013260"; transcript_version "9"; exon_number "22"; gene_name "Tmem131l"; gene_source "ensembl"; gene_biotype "protein_coding"; transcript_name "Tmem131l-201"; transcript_source "ensembl"; transcript_biotype "protein_coding"; exon_id "ENSRNOE00000253311"; exon_version "1"; tag "Ensembl_canonical";
2	ensembl	CDS	171583852	171584038	0	-	2	gene_id "ENSRNOG00000009837"; gene_version "10"; transcript_id "ENSRNOT00000013260"; transcript_version "9"; exon_number "22"; gene_name "Tmem131l"; gene_source "ensembl"; gene_biotype "protein_coding"; transcript_name "Tmem131l-201"; transcript_source "ensembl"; transcript_biotype "protein_coding"; protein_id "ENSRNOP00000013260"; protein_version "6"; tag "Ensembl_canonical";
2	ensembl	exon	171583852	171584038	0	-	.	gene_id "ENSRNOG00000009837"; gene_version "10"; transcript_id "ENSRNOT00000169409"; transcript_version "1"; exon_number "21"; gene_name "Tmem131l"; gene_source "ensembl"; gene_biotype "protein_coding"; transcript_name "Tmem131l-203"; transcript_source "ensembl"; transcript_biotype "protein_coding"; exon_id "ENSRNOE00000253311"; exon_version "1";
2	ensembl	CDS	171583852	171584038	0	-	2	gene_id "ENSRNOG00000009837"; gene_version "10"; transcript_id "ENSRNOT00000169409"; transcript_version "1"; exon_number "21"; gene_name "Tmem131l"; gene_source "ensembl"; gene_biotype "protein_coding"; transcript_name "Tmem131l-203"; transcript_source "ensembl"; transcript_biotype "protein_coding"; protein_id "ENSRNOP00000100002"; protein_version "1";
2	ensembl	exon	171583852	171584038	0	-	.	gene_id "ENSRNOG00000009837"; gene_version "10"; transcript_id "ENSRNOT00000115508"; transcript_version "2"; exon_number "22"; gene_name "Tmem131l"; gene_source "ensembl"; gene_biotype "protein_coding"; transcript_name "Tmem131l-202"; transcript_source "ensembl"; transcript_biotype "protein_coding"; exon_id "ENSRNOE00000253311"; exon_version "1";
2	ensembl	CDS	171583852	171584038	0	-	2	gene_id "ENSRNOG00000009837"; gene_version "10"; transcript_id "ENSRNOT00000115508"; transcript_version "2"; exon_number "22"; gene_name "Tmem131l"; gene_source "ensembl"; gene_biotype "protein_coding"; transcript_name "Tmem131l-202"; transcript_source "ensembl"; transcript_biotype "protein_coding"; protein_id "ENSRNOP00000097919"; protein_version "1";
2	ENSEMBL114_rn	exon	171583852	171584038	1.00370742268479	-	.	gene_id "ENSRNOG00000009837"; transcript_id "ENSRNOG00000009837_tx_32"; exon_id "2_171583852_171584038_-"; exonnum "22"; txlen "5567";
2	ENSEMBL114_rn	exon	171583852	171584038	1.00370742268479	-	.	gene_id "ENSRNOG00000009837"; transcript_id "ENSRNOG00000009837_tx_33"; exon_id "2_171583852_171584038_-"; exonnum "23"; txlen "5640";
2	ENSEMBL114_rn	exon	171583852	171584038	1.00370742268479	-	.	gene_id "ENSRNOG00000009837"; transcript_id "ENSRNOG00000009837_tx_34"; exon_id "2_171583852_171584038_-"; exonnum "22"; txlen "5384";
2	ENSEMBL114_rn	exon	171583852	171584038	1.00370742268479	-	.	gene_id "ENSRNOG00000009837"; transcript_id "ENSRNOG00000009837_tx_35"; exon_id "2_171583852_171584038_-"; exonnum "22"; txlen "5418";
2	ENSEMBL114_rn	exon	171583852	171584038	1.00370742268479	-	.	gene_id "ENSRNOG00000009837"; transcript_id "ENSRNOG00000009837_tx_36"; exon_id "2_171583852_171584038_-"; exonnum "23"; txlen "5457";
2	ENSEMBL114_rn	exon	171583852	171584038	1.00370742268479	-	.	gene_id "ENSRNOG00000009837"; transcript_id "ENSRNOG00000009837_tx_37"; exon_id "2_171583852_171584038_-"; exonnum "23"; txlen "5491";
2	ENSEMBL114_rn	exon	171583852	171584038	1.00370742268479	-	.	gene_id "ENSRNOG00000009837"; transcript_id "ENSRNOG00000009837_tx_38"; exon_id "2_171583852_171584038_-"; exonnum "22"; txlen "5235";
2	ENSEMBL114_rn	exon	171583852	171584038	1.00370742268479	-	.	gene_id "ENSRNOG00000009837"; transcript_id "ENSRNOG00000009837_tx_39"; exon_id "2_171583852_171584038_-"; exonnum "23"; txlen "5308";
2	ENSEMBL114_rn	exon	171583852	171584038	0.820082260284911	-	.	gene_id "ENSRNOG00000009837"; transcript_id "ENSRNOG00000009837_tx_40"; exon_id "2_171583852_171584038_-"; exonnum "20"; txlen "5231";
2	ENSEMBL114_rn	exon	171583852	171584038	0.0391186873217491	-	.	gene_id "ENSRNOG00000009837"; transcript_id "ENSRNOG00000009837_tx_41"; exon_id "2_171583852_171584038_-"; exonnum "23"; txlen "5686";
2	ENSEMBL114_rn	exon	171583852	171584038	3.40695386097753	-	.	gene_id "ENSRNOG00000009837"; transcript_id "ENSRNOG00000009837_tx_5"; exon_id "2_171583852_171584038_-"; exonnum "20"; txlen "5359";
2	ENSEMBL114_rn	exon	171583852	171584038	3.39447297405176	-	.	gene_id "ENSRNOG00000009837"; transcript_id "ENSRNOG00000009837_tx_6"; exon_id "2_171583852_171584038_-"; exonnum "20"; txlen "5176";
2	ENSEMBL114_rn	exon	171583852	171584038	3.05120648036732	-	.	gene_id "ENSRNOG00000009837"; transcript_id "ENSRNOG00000009837_tx_7"; exon_id "2_171583852_171584038_-"; exonnum "21"; txlen "5166";
2	ENSEMBL114_rn	exon	171583852	171584038	3.05120648036732	-	.	gene_id "ENSRNOG00000009837"; transcript_id "ENSRNOG00000009837_tx_8"; exon_id "2_171583852_171584038_-"; exonnum "21"; txlen "5349";
2	ensembl	exon	171584766	171584908	0	-	.	gene_id "ENSRNOG00000009837"; gene_version "10"; transcript_id "ENSRNOT00000013260"; transcript_version "9"; exon_number "21"; gene_name "Tmem131l"; gene_source "ensembl"; gene_biotype "protein_coding"; transcript_name "Tmem131l-201"; transcript_source "ensembl"; transcript_biotype "protein_coding"; exon_id "ENSRNOE00000253318"; exon_version "1"; tag "Ensembl_canonical";
2	ensembl	CDS	171584766	171584908	0	-	1	gene_id "ENSRNOG00000009837"; gene_version "10"; transcript_id "ENSRNOT00000013260"; transcript_version "9"; exon_number "21"; gene_name "Tmem131l"; gene_source "ensembl"; gene_biotype "protein_coding"; transcript_name "Tmem131l-201"; transcript_source "ensembl"; transcript_biotype "protein_coding"; protein_id "ENSRNOP00000013260"; protein_version "6"; tag "Ensembl_canonical";
2	ensembl	exon	171584766	171584908	0	-	.	gene_id "ENSRNOG00000009837"; gene_version "10"; transcript_id "ENSRNOT00000169409"; transcript_version "1"; exon_number "20"; gene_name "Tmem131l"; gene_source "ensembl"; gene_biotype "protein_coding"; transcript_name "Tmem131l-203"; transcript_source "ensembl"; transcript_biotype "protein_coding"; exon_id "ENSRNOE00000253318"; exon_version "1";
2	ensembl	CDS	171584766	171584908	0	-	1	gene_id "ENSRNOG00000009837"; gene_version "10"; transcript_id "ENSRNOT00000169409"; transcript_version "1"; exon_number "20"; gene_name "Tmem131l"; gene_source "ensembl"; gene_biotype "protein_coding"; transcript_name "Tmem131l-203"; transcript_source "ensembl"; transcript_biotype "protein_coding"; protein_id "ENSRNOP00000100002"; protein_version "1";
2	ensembl	exon	171584766	171584908	0	-	.	gene_id "ENSRNOG00000009837"; gene_version "10"; transcript_id "ENSRNOT00000115508"; transcript_version "2"; exon_number "21"; gene_name "Tmem131l"; gene_source "ensembl"; gene_biotype "protein_coding"; transcript_name "Tmem131l-202"; transcript_source "ensembl"; transcript_biotype "protein_coding"; exon_id "ENSRNOE00000253318"; exon_version "1";
2	ensembl	CDS	171584766	171584908	0	-	1	gene_id "ENSRNOG00000009837"; gene_version "10"; transcript_id "ENSRNOT00000115508"; transcript_version "2"; exon_number "21"; gene_name "Tmem131l"; gene_source "ensembl"; gene_biotype "protein_coding"; transcript_name "Tmem131l-202"; transcript_source "ensembl"; transcript_biotype "protein_coding"; protein_id "ENSRNOP00000097919"; protein_version "1";
2	ENSEMBL114_rn	exon	171584766	171584908	1.00370742268479	-	.	gene_id "ENSRNOG00000009837"; transcript_id "ENSRNOG00000009837_tx_32"; exon_id "2_171584766_171584908_-"; exonnum "21"; txlen "5567";
2	ENSEMBL114_rn	exon	171584766	171584908	1.00370742268479	-	.	gene_id "ENSRNOG00000009837"; transcript_id "ENSRNOG00000009837_tx_33"; exon_id "2_171584766_171584908_-"; exonnum "22"; txlen "5640";
2	ENSEMBL114_rn	exon	171584766	171584908	1.00370742268479	-	.	gene_id "ENSRNOG00000009837"; transcript_id "ENSRNOG00000009837_tx_34"; exon_id "2_171584766_171584908_-"; exonnum "21"; txlen "5384";
2	ENSEMBL114_rn	exon	171584766	171584908	1.00370742268479	-	.	gene_id "ENSRNOG00000009837"; transcript_id "ENSRNOG00000009837_tx_35"; exon_id "2_171584766_171584908_-"; exonnum "21"; txlen "5418";
2	ENSEMBL114_rn	exon	171584766	171584908	1.00370742268479	-	.	gene_id "ENSRNOG00000009837"; transcript_id "ENSRNOG00000009837_tx_36"; exon_id "2_171584766_171584908_-"; exonnum "22"; txlen "5457";
2	ENSEMBL114_rn	exon	171584766	171584908	1.00370742268479	-	.	gene_id "ENSRNOG00000009837"; transcript_id "ENSRNOG00000009837_tx_37"; exon_id "2_171584766_171584908_-"; exonnum "22"; txlen "5491";
2	ENSEMBL114_rn	exon	171584766	171584908	1.00370742268479	-	.	gene_id "ENSRNOG00000009837"; transcript_id "ENSRNOG00000009837_tx_38"; exon_id "2_171584766_171584908_-"; exonnum "21"; txlen "5235";
2	ENSEMBL114_rn	exon	171584766	171584908	1.00370742268479	-	.	gene_id "ENSRNOG00000009837"; transcript_id "ENSRNOG00000009837_tx_39"; exon_id "2_171584766_171584908_-"; exonnum "22"; txlen "5308";
2	ENSEMBL114_rn	exon	171584766	171584908	0.820082260284911	-	.	gene_id "ENSRNOG00000009837"; transcript_id "ENSRNOG00000009837_tx_40"; exon_id "2_171584766_171584908_-"; exonnum "19"; txlen "5231";
2	ENSEMBL114_rn	exon	171584766	171584908	0.0391186873217491	-	.	gene_id "ENSRNOG00000009837"; transcript_id "ENSRNOG00000009837_tx_41"; exon_id "2_171584766_171584908_-"; exonnum "22"; txlen "5686";
2	ENSEMBL114_rn	exon	171584766	171584908	3.40695386097753	-	.	gene_id "ENSRNOG00000009837"; transcript_id "ENSRNOG00000009837_tx_5"; exon_id "2_171584766_171584908_-"; exonnum "19"; txlen "5359";
2	ENSEMBL114_rn	exon	171584766	171584908	3.39447297405176	-	.	gene_id "ENSRNOG00000009837"; transcript_id "ENSRNOG00000009837_tx_6"; exon_id "2_171584766_171584908_-"; exonnum "19"; txlen "5176";
2	ENSEMBL114_rn	exon	171584766	171584908	3.05120648036732	-	.	gene_id "ENSRNOG00000009837"; transcript_id "ENSRNOG00000009837_tx_7"; exon_id "2_171584766_171584908_-"; exonnum "20"; txlen "5166";
2	ENSEMBL114_rn	exon	171584766	171584908	3.05120648036732	-	.	gene_id "ENSRNOG00000009837"; transcript_id "ENSRNOG00000009837_tx_8"; exon_id "2_171584766_171584908_-"; exonnum "20"; txlen "5349";
2	ensembl	exon	171586476	171586603	0	-	.	gene_id "ENSRNOG00000009837"; gene_version "10"; transcript_id "ENSRNOT00000013260"; transcript_version "9"; exon_number "20"; gene_name "Tmem131l"; gene_source "ensembl"; gene_biotype "protein_coding"; transcript_name "Tmem131l-201"; transcript_source "ensembl"; transcript_biotype "protein_coding"; exon_id "ENSRNOE00000253328"; exon_version "1"; tag "Ensembl_canonical";
2	ensembl	CDS	171586476	171586603	0	-	0	gene_id "ENSRNOG00000009837"; gene_version "10"; transcript_id "ENSRNOT00000013260"; transcript_version "9"; exon_number "20"; gene_name "Tmem131l"; gene_source "ensembl"; gene_biotype "protein_coding"; transcript_name "Tmem131l-201"; transcript_source "ensembl"; transcript_biotype "protein_coding"; protein_id "ENSRNOP00000013260"; protein_version "6"; tag "Ensembl_canonical";
2	ensembl	exon	171586476	171586603	0	-	.	gene_id "ENSRNOG00000009837"; gene_version "10"; transcript_id "ENSRNOT00000169409"; transcript_version "1"; exon_number "19"; gene_name "Tmem131l"; gene_source "ensembl"; gene_biotype "protein_coding"; transcript_name "Tmem131l-203"; transcript_source "ensembl"; transcript_biotype "protein_coding"; exon_id "ENSRNOE00000253328"; exon_version "1";
2	ensembl	CDS	171586476	171586603	0	-	0	gene_id "ENSRNOG00000009837"; gene_version "10"; transcript_id "ENSRNOT00000169409"; transcript_version "1"; exon_number "19"; gene_name "Tmem131l"; gene_source "ensembl"; gene_biotype "protein_coding"; transcript_name "Tmem131l-203"; transcript_source "ensembl"; transcript_biotype "protein_coding"; protein_id "ENSRNOP00000100002"; protein_version "1";
2	ensembl	exon	171586476	171586603	0	-	.	gene_id "ENSRNOG00000009837"; gene_version "10"; transcript_id "ENSRNOT00000115508"; transcript_version "2"; exon_number "20"; gene_name "Tmem131l"; gene_source "ensembl"; gene_biotype "protein_coding"; transcript_name "Tmem131l-202"; transcript_source "ensembl"; transcript_biotype "protein_coding"; exon_id "ENSRNOE00000253328"; exon_version "1";
2	ensembl	CDS	171586476	171586603	0	-	0	gene_id "ENSRNOG00000009837"; gene_version "10"; transcript_id "ENSRNOT00000115508"; transcript_version "2"; exon_number "20"; gene_name "Tmem131l"; gene_source "ensembl"; gene_biotype "protein_coding"; transcript_name "Tmem131l-202"; transcript_source "ensembl"; transcript_biotype "protein_coding"; protein_id "ENSRNOP00000097919"; protein_version "1";
2	ENSEMBL114_rn	exon	171586476	171586603	1.00370742268479	-	.	gene_id "ENSRNOG00000009837"; transcript_id "ENSRNOG00000009837_tx_32"; exon_id "2_171586476_171586603_-"; exonnum "20"; txlen "5567";
2	ENSEMBL114_rn	exon	171586476	171586603	1.00370742268479	-	.	gene_id "ENSRNOG00000009837"; transcript_id "ENSRNOG00000009837_tx_33"; exon_id "2_171586476_171586603_-"; exonnum "21"; txlen "5640";
2	ENSEMBL114_rn	exon	171586476	171586603	1.00370742268479	-	.	gene_id "ENSRNOG00000009837"; transcript_id "ENSRNOG00000009837_tx_34"; exon_id "2_171586476_171586603_-"; exonnum "20"; txlen "5384";
2	ENSEMBL114_rn	exon	171586476	171586603	1.00370742268479	-	.	gene_id "ENSRNOG00000009837"; transcript_id "ENSRNOG00000009837_tx_35"; exon_id "2_171586476_171586603_-"; exonnum "20"; txlen "5418";
2	ENSEMBL114_rn	exon	171586476	171586603	1.00370742268479	-	.	gene_id "ENSRNOG00000009837"; transcript_id "ENSRNOG00000009837_tx_36"; exon_id "2_171586476_171586603_-"; exonnum "21"; txlen "5457";
2	ENSEMBL114_rn	exon	171586476	171586603	1.00370742268479	-	.	gene_id "ENSRNOG00000009837"; transcript_id "ENSRNOG00000009837_tx_37"; exon_id "2_171586476_171586603_-"; exonnum "21"; txlen "5491";
2	ENSEMBL114_rn	exon	171586476	171586603	1.00370742268479	-	.	gene_id "ENSRNOG00000009837"; transcript_id "ENSRNOG00000009837_tx_38"; exon_id "2_171586476_171586603_-"; exonnum "20"; txlen "5235";
2	ENSEMBL114_rn	exon	171586476	171586603	1.00370742268479	-	.	gene_id "ENSRNOG00000009837"; transcript_id "ENSRNOG00000009837_tx_39"; exon_id "2_171586476_171586603_-"; exonnum "21"; txlen "5308";
2	ENSEMBL114_rn	exon	171586476	171586603	0.820082260284911	-	.	gene_id "ENSRNOG00000009837"; transcript_id "ENSRNOG00000009837_tx_40"; exon_id "2_171586476_171586603_-"; exonnum "18"; txlen "5231";
2	ENSEMBL114_rn	exon	171586476	171586603	0.0391186873217491	-	.	gene_id "ENSRNOG00000009837"; transcript_id "ENSRNOG00000009837_tx_41"; exon_id "2_171586476_171586603_-"; exonnum "21"; txlen "5686";
2	ENSEMBL114_rn	exon	171586476	171586603	3.40695386097753	-	.	gene_id "ENSRNOG00000009837"; transcript_id "ENSRNOG00000009837_tx_5"; exon_id "2_171586476_171586603_-"; exonnum "18"; txlen "5359";
2	ENSEMBL114_rn	exon	171586476	171586603	3.39447297405176	-	.	gene_id "ENSRNOG00000009837"; transcript_id "ENSRNOG00000009837_tx_6"; exon_id "2_171586476_171586603_-"; exonnum "18"; txlen "5176";
2	ENSEMBL114_rn	exon	171586476	171586603	3.05120648036732	-	.	gene_id "ENSRNOG00000009837"; transcript_id "ENSRNOG00000009837_tx_7"; exon_id "2_171586476_171586603_-"; exonnum "19"; txlen "5166";
2	ENSEMBL114_rn	exon	171586476	171586603	3.05120648036732	-	.	gene_id "ENSRNOG00000009837"; transcript_id "ENSRNOG00000009837_tx_8"; exon_id "2_171586476_171586603_-"; exonnum "19"; txlen "5349";
2	ensembl	exon	171589228	171589300	0	-	.	gene_id "ENSRNOG00000009837"; gene_version "10"; transcript_id "ENSRNOT00000013260"; transcript_version "9"; exon_number "19"; gene_name "Tmem131l"; gene_source "ensembl"; gene_biotype "protein_coding"; transcript_name "Tmem131l-201"; transcript_source "ensembl"; transcript_biotype "protein_coding"; exon_id "ENSRNOE00000253139"; exon_version "1"; tag "Ensembl_canonical";
2	ensembl	CDS	171589228	171589300	0	-	1	gene_id "ENSRNOG00000009837"; gene_version "10"; transcript_id "ENSRNOT00000013260"; transcript_version "9"; exon_number "19"; gene_name "Tmem131l"; gene_source "ensembl"; gene_biotype "protein_coding"; transcript_name "Tmem131l-201"; transcript_source "ensembl"; transcript_biotype "protein_coding"; protein_id "ENSRNOP00000013260"; protein_version "6"; tag "Ensembl_canonical";
2	ensembl	exon	171589228	171589300	0	-	.	gene_id "ENSRNOG00000009837"; gene_version "10"; transcript_id "ENSRNOT00000169409"; transcript_version "1"; exon_number "18"; gene_name "Tmem131l"; gene_source "ensembl"; gene_biotype "protein_coding"; transcript_name "Tmem131l-203"; transcript_source "ensembl"; transcript_biotype "protein_coding"; exon_id "ENSRNOE00000253139"; exon_version "1";
2	ensembl	CDS	171589228	171589300	0	-	1	gene_id "ENSRNOG00000009837"; gene_version "10"; transcript_id "ENSRNOT00000169409"; transcript_version "1"; exon_number "18"; gene_name "Tmem131l"; gene_source "ensembl"; gene_biotype "protein_coding"; transcript_name "Tmem131l-203"; transcript_source "ensembl"; transcript_biotype "protein_coding"; protein_id "ENSRNOP00000100002"; protein_version "1";
2	ensembl	exon	171589228	171589300	0	-	.	gene_id "ENSRNOG00000009837"; gene_version "10"; transcript_id "ENSRNOT00000115508"; transcript_version "2"; exon_number "19"; gene_name "Tmem131l"; gene_source "ensembl"; gene_biotype "protein_coding"; transcript_name "Tmem131l-202"; transcript_source "ensembl"; transcript_biotype "protein_coding"; exon_id "ENSRNOE00000253139"; exon_version "1";
2	ensembl	CDS	171589228	171589300	0	-	1	gene_id "ENSRNOG00000009837"; gene_version "10"; transcript_id "ENSRNOT00000115508"; transcript_version "2"; exon_number "19"; gene_name "Tmem131l"; gene_source "ensembl"; gene_biotype "protein_coding"; transcript_name "Tmem131l-202"; transcript_source "ensembl"; transcript_biotype "protein_coding"; protein_id "ENSRNOP00000097919"; protein_version "1";
2	ENSEMBL114_rn	exon	171589228	171589300	1.00370742268479	-	.	gene_id "ENSRNOG00000009837"; transcript_id "ENSRNOG00000009837_tx_33"; exon_id "2_171589228_171589300_-"; exonnum "20"; txlen "5640";
2	ENSEMBL114_rn	exon	171589228	171589300	1.00370742268479	-	.	gene_id "ENSRNOG00000009837"; transcript_id "ENSRNOG00000009837_tx_36"; exon_id "2_171589228_171589300_-"; exonnum "20"; txlen "5457";
2	ENSEMBL114_rn	exon	171589228	171589300	1.00370742268479	-	.	gene_id "ENSRNOG00000009837"; transcript_id "ENSRNOG00000009837_tx_37"; exon_id "2_171589228_171589300_-"; exonnum "20"; txlen "5491";
2	ENSEMBL114_rn	exon	171589228	171589300	1.00370742268479	-	.	gene_id "ENSRNOG00000009837"; transcript_id "ENSRNOG00000009837_tx_39"; exon_id "2_171589228_171589300_-"; exonnum "20"; txlen "5308";
2	ENSEMBL114_rn	exon	171589228	171589300	0.820082260284911	-	.	gene_id "ENSRNOG00000009837"; transcript_id "ENSRNOG00000009837_tx_40"; exon_id "2_171589228_171589300_-"; exonnum "17"; txlen "5231";
2	ENSEMBL114_rn	exon	171589228	171589300	0.0391186873217491	-	.	gene_id "ENSRNOG00000009837"; transcript_id "ENSRNOG00000009837_tx_41"; exon_id "2_171589228_171589300_-"; exonnum "20"; txlen "5686";
2	ENSEMBL114_rn	exon	171589228	171589300	3.40695386097753	-	.	gene_id "ENSRNOG00000009837"; transcript_id "ENSRNOG00000009837_tx_5"; exon_id "2_171589228_171589300_-"; exonnum "17"; txlen "5359";
2	ENSEMBL114_rn	exon	171589228	171589300	3.39447297405176	-	.	gene_id "ENSRNOG00000009837"; transcript_id "ENSRNOG00000009837_tx_6"; exon_id "2_171589228_171589300_-"; exonnum "17"; txlen "5176";
2	ENSEMBL114_rn	exon	171589228	171589300	3.05120648036732	-	.	gene_id "ENSRNOG00000009837"; transcript_id "ENSRNOG00000009837_tx_7"; exon_id "2_171589228_171589300_-"; exonnum "18"; txlen "5166";
2	ENSEMBL114_rn	exon	171589228	171589300	3.05120648036732	-	.	gene_id "ENSRNOG00000009837"; transcript_id "ENSRNOG00000009837_tx_8"; exon_id "2_171589228_171589300_-"; exonnum "18"; txlen "5349";
2	ensembl	exon	171590312	171590421	0	-	.	gene_id "ENSRNOG00000009837"; gene_version "10"; transcript_id "ENSRNOT00000013260"; transcript_version "9"; exon_number "18"; gene_name "Tmem131l"; gene_source "ensembl"; gene_biotype "protein_coding"; transcript_name "Tmem131l-201"; transcript_source "ensembl"; transcript_biotype "protein_coding"; exon_id "ENSRNOE00000253146"; exon_version "1"; tag "Ensembl_canonical";
2	ensembl	CDS	171590312	171590421	0	-	0	gene_id "ENSRNOG00000009837"; gene_version "10"; transcript_id "ENSRNOT00000013260"; transcript_version "9"; exon_number "18"; gene_name "Tmem131l"; gene_source "ensembl"; gene_biotype "protein_coding"; transcript_name "Tmem131l-201"; transcript_source "ensembl"; transcript_biotype "protein_coding"; protein_id "ENSRNOP00000013260"; protein_version "6"; tag "Ensembl_canonical";
2	ensembl	exon	171590312	171590421	0	-	.	gene_id "ENSRNOG00000009837"; gene_version "10"; transcript_id "ENSRNOT00000169409"; transcript_version "1"; exon_number "17"; gene_name "Tmem131l"; gene_source "ensembl"; gene_biotype "protein_coding"; transcript_name "Tmem131l-203"; transcript_source "ensembl"; transcript_biotype "protein_coding"; exon_id "ENSRNOE00000253146"; exon_version "1";
2	ensembl	CDS	171590312	171590421	0	-	0	gene_id "ENSRNOG00000009837"; gene_version "10"; transcript_id "ENSRNOT00000169409"; transcript_version "1"; exon_number "17"; gene_name "Tmem131l"; gene_source "ensembl"; gene_biotype "protein_coding"; transcript_name "Tmem131l-203"; transcript_source "ensembl"; transcript_biotype "protein_coding"; protein_id "ENSRNOP00000100002"; protein_version "1";
2	ensembl	exon	171590312	171590421	0	-	.	gene_id "ENSRNOG00000009837"; gene_version "10"; transcript_id "ENSRNOT00000115508"; transcript_version "2"; exon_number "18"; gene_name "Tmem131l"; gene_source "ensembl"; gene_biotype "protein_coding"; transcript_name "Tmem131l-202"; transcript_source "ensembl"; transcript_biotype "protein_coding"; exon_id "ENSRNOE00000253146"; exon_version "1";
2	ensembl	CDS	171590312	171590421	0	-	0	gene_id "ENSRNOG00000009837"; gene_version "10"; transcript_id "ENSRNOT00000115508"; transcript_version "2"; exon_number "18"; gene_name "Tmem131l"; gene_source "ensembl"; gene_biotype "protein_coding"; transcript_name "Tmem131l-202"; transcript_source "ensembl"; transcript_biotype "protein_coding"; protein_id "ENSRNOP00000097919"; protein_version "1";
2	ENSEMBL114_rn	exon	171590312	171590421	1.00370742268479	-	.	gene_id "ENSRNOG00000009837"; transcript_id "ENSRNOG00000009837_tx_32"; exon_id "2_171590312_171590421_-"; exonnum "19"; txlen "5567";
2	ENSEMBL114_rn	exon	171590312	171590421	1.00370742268479	-	.	gene_id "ENSRNOG00000009837"; transcript_id "ENSRNOG00000009837_tx_33"; exon_id "2_171590312_171590421_-"; exonnum "19"; txlen "5640";
2	ENSEMBL114_rn	exon	171590312	171590421	1.00370742268479	-	.	gene_id "ENSRNOG00000009837"; transcript_id "ENSRNOG00000009837_tx_34"; exon_id "2_171590312_171590421_-"; exonnum "19"; txlen "5384";
2	ENSEMBL114_rn	exon	171590312	171590421	1.00370742268479	-	.	gene_id "ENSRNOG00000009837"; transcript_id "ENSRNOG00000009837_tx_35"; exon_id "2_171590312_171590421_-"; exonnum "19"; txlen "5418";
2	ENSEMBL114_rn	exon	171590312	171590421	1.00370742268479	-	.	gene_id "ENSRNOG00000009837"; transcript_id "ENSRNOG00000009837_tx_36"; exon_id "2_171590312_171590421_-"; exonnum "19"; txlen "5457";
2	ENSEMBL114_rn	exon	171590312	171590421	1.00370742268479	-	.	gene_id "ENSRNOG00000009837"; transcript_id "ENSRNOG00000009837_tx_37"; exon_id "2_171590312_171590421_-"; exonnum "19"; txlen "5491";
2	ENSEMBL114_rn	exon	171590312	171590421	1.00370742268479	-	.	gene_id "ENSRNOG00000009837"; transcript_id "ENSRNOG00000009837_tx_38"; exon_id "2_171590312_171590421_-"; exonnum "19"; txlen "5235";
2	ENSEMBL114_rn	exon	171590312	171590421	1.00370742268479	-	.	gene_id "ENSRNOG00000009837"; transcript_id "ENSRNOG00000009837_tx_39"; exon_id "2_171590312_171590421_-"; exonnum "19"; txlen "5308";
2	ENSEMBL114_rn	exon	171590312	171590421	0.820082260284911	-	.	gene_id "ENSRNOG00000009837"; transcript_id "ENSRNOG00000009837_tx_40"; exon_id "2_171590312_171590421_-"; exonnum "16"; txlen "5231";
2	ENSEMBL114_rn	exon	171590312	171590421	0.0391186873217491	-	.	gene_id "ENSRNOG00000009837"; transcript_id "ENSRNOG00000009837_tx_41"; exon_id "2_171590312_171590421_-"; exonnum "19"; txlen "5686";
2	ENSEMBL114_rn	exon	171590312	171590421	3.40695386097753	-	.	gene_id "ENSRNOG00000009837"; transcript_id "ENSRNOG00000009837_tx_5"; exon_id "2_171590312_171590421_-"; exonnum "16"; txlen "5359";
2	ENSEMBL114_rn	exon	171590312	171590421	3.39447297405176	-	.	gene_id "ENSRNOG00000009837"; transcript_id "ENSRNOG00000009837_tx_6"; exon_id "2_171590312_171590421_-"; exonnum "16"; txlen "5176";
2	ENSEMBL114_rn	exon	171590312	171590421	3.05120648036732	-	.	gene_id "ENSRNOG00000009837"; transcript_id "ENSRNOG00000009837_tx_7"; exon_id "2_171590312_171590421_-"; exonnum "17"; txlen "5166";
2	ENSEMBL114_rn	exon	171590312	171590421	3.05120648036732	-	.	gene_id "ENSRNOG00000009837"; transcript_id "ENSRNOG00000009837_tx_8"; exon_id "2_171590312_171590421_-"; exonnum "17"; txlen "5349";
2	ensembl	exon	171591304	171591445	0	-	.	gene_id "ENSRNOG00000009837"; gene_version "10"; transcript_id "ENSRNOT00000013260"; transcript_version "9"; exon_number "17"; gene_name "Tmem131l"; gene_source "ensembl"; gene_biotype "protein_coding"; transcript_name "Tmem131l-201"; transcript_source "ensembl"; transcript_biotype "protein_coding"; exon_id "ENSRNOE00000253153"; exon_version "1"; tag "Ensembl_canonical";
2	ensembl	CDS	171591304	171591445	0	-	1	gene_id "ENSRNOG00000009837"; gene_version "10"; transcript_id "ENSRNOT00000013260"; transcript_version "9"; exon_number "17"; gene_name "Tmem131l"; gene_source "ensembl"; gene_biotype "protein_coding"; transcript_name "Tmem131l-201"; transcript_source "ensembl"; transcript_biotype "protein_coding"; protein_id "ENSRNOP00000013260"; protein_version "6"; tag "Ensembl_canonical";
2	ensembl	exon	171591304	171591445	0	-	.	gene_id "ENSRNOG00000009837"; gene_version "10"; transcript_id "ENSRNOT00000169409"; transcript_version "1"; exon_number "16"; gene_name "Tmem131l"; gene_source "ensembl"; gene_biotype "protein_coding"; transcript_name "Tmem131l-203"; transcript_source "ensembl"; transcript_biotype "protein_coding"; exon_id "ENSRNOE00000253153"; exon_version "1";
2	ensembl	CDS	171591304	171591445	0	-	1	gene_id "ENSRNOG00000009837"; gene_version "10"; transcript_id "ENSRNOT00000169409"; transcript_version "1"; exon_number "16"; gene_name "Tmem131l"; gene_source "ensembl"; gene_biotype "protein_coding"; transcript_name "Tmem131l-203"; transcript_source "ensembl"; transcript_biotype "protein_coding"; protein_id "ENSRNOP00000100002"; protein_version "1";
2	ensembl	exon	171591304	171591445	0	-	.	gene_id "ENSRNOG00000009837"; gene_version "10"; transcript_id "ENSRNOT00000115508"; transcript_version "2"; exon_number "17"; gene_name "Tmem131l"; gene_source "ensembl"; gene_biotype "protein_coding"; transcript_name "Tmem131l-202"; transcript_source "ensembl"; transcript_biotype "protein_coding"; exon_id "ENSRNOE00000253153"; exon_version "1";
2	ensembl	CDS	171591304	171591445	0	-	1	gene_id "ENSRNOG00000009837"; gene_version "10"; transcript_id "ENSRNOT00000115508"; transcript_version "2"; exon_number "17"; gene_name "Tmem131l"; gene_source "ensembl"; gene_biotype "protein_coding"; transcript_name "Tmem131l-202"; transcript_source "ensembl"; transcript_biotype "protein_coding"; protein_id "ENSRNOP00000097919"; protein_version "1";
2	ENSEMBL114_rn	exon	171591304	171591445	1.00370742268479	-	.	gene_id "ENSRNOG00000009837"; transcript_id "ENSRNOG00000009837_tx_32"; exon_id "2_171591304_171591445_-"; exonnum "18"; txlen "5567";
2	ENSEMBL114_rn	exon	171591304	171591445	1.00370742268479	-	.	gene_id "ENSRNOG00000009837"; transcript_id "ENSRNOG00000009837_tx_33"; exon_id "2_171591304_171591445_-"; exonnum "18"; txlen "5640";
2	ENSEMBL114_rn	exon	171591304	171591445	1.00370742268479	-	.	gene_id "ENSRNOG00000009837"; transcript_id "ENSRNOG00000009837_tx_34"; exon_id "2_171591304_171591445_-"; exonnum "18"; txlen "5384";
2	ENSEMBL114_rn	exon	171591304	171591445	1.00370742268479	-	.	gene_id "ENSRNOG00000009837"; transcript_id "ENSRNOG00000009837_tx_35"; exon_id "2_171591304_171591445_-"; exonnum "18"; txlen "5418";
2	ENSEMBL114_rn	exon	171591304	171591445	1.00370742268479	-	.	gene_id "ENSRNOG00000009837"; transcript_id "ENSRNOG00000009837_tx_36"; exon_id "2_171591304_171591445_-"; exonnum "18"; txlen "5457";
2	ENSEMBL114_rn	exon	171591304	171591445	1.00370742268479	-	.	gene_id "ENSRNOG00000009837"; transcript_id "ENSRNOG00000009837_tx_37"; exon_id "2_171591304_171591445_-"; exonnum "18"; txlen "5491";
2	ENSEMBL114_rn	exon	171591304	171591445	1.00370742268479	-	.	gene_id "ENSRNOG00000009837"; transcript_id "ENSRNOG00000009837_tx_38"; exon_id "2_171591304_171591445_-"; exonnum "18"; txlen "5235";
2	ENSEMBL114_rn	exon	171591304	171591445	1.00370742268479	-	.	gene_id "ENSRNOG00000009837"; transcript_id "ENSRNOG00000009837_tx_39"; exon_id "2_171591304_171591445_-"; exonnum "18"; txlen "5308";
2	ENSEMBL114_rn	exon	171591304	171591445	0.820082260284911	-	.	gene_id "ENSRNOG00000009837"; transcript_id "ENSRNOG00000009837_tx_40"; exon_id "2_171591304_171591445_-"; exonnum "15"; txlen "5231";
2	ENSEMBL114_rn	exon	171591304	171591445	0.0391186873217491	-	.	gene_id "ENSRNOG00000009837"; transcript_id "ENSRNOG00000009837_tx_41"; exon_id "2_171591304_171591445_-"; exonnum "18"; txlen "5686";
2	ENSEMBL114_rn	exon	171591304	171591445	3.40695386097753	-	.	gene_id "ENSRNOG00000009837"; transcript_id "ENSRNOG00000009837_tx_5"; exon_id "2_171591304_171591445_-"; exonnum "15"; txlen "5359";
2	ENSEMBL114_rn	exon	171591304	171591445	3.39447297405176	-	.	gene_id "ENSRNOG00000009837"; transcript_id "ENSRNOG00000009837_tx_6"; exon_id "2_171591304_171591445_-"; exonnum "15"; txlen "5176";
2	ENSEMBL114_rn	exon	171591304	171591445	3.05120648036732	-	.	gene_id "ENSRNOG00000009837"; transcript_id "ENSRNOG00000009837_tx_7"; exon_id "2_171591304_171591445_-"; exonnum "16"; txlen "5166";
2	ENSEMBL114_rn	exon	171591304	171591445	3.05120648036732	-	.	gene_id "ENSRNOG00000009837"; transcript_id "ENSRNOG00000009837_tx_8"; exon_id "2_171591304_171591445_-"; exonnum "16"; txlen "5349";
2	ensembl	exon	171592822	171592939	0	-	.	gene_id "ENSRNOG00000009837"; gene_version "10"; transcript_id "ENSRNOT00000013260"; transcript_version "9"; exon_number "16"; gene_name "Tmem131l"; gene_source "ensembl"; gene_biotype "protein_coding"; transcript_name "Tmem131l-201"; transcript_source "ensembl"; transcript_biotype "protein_coding"; exon_id "ENSRNOE00000253160"; exon_version "1"; tag "Ensembl_canonical";
2	ensembl	CDS	171592822	171592939	0	-	2	gene_id "ENSRNOG00000009837"; gene_version "10"; transcript_id "ENSRNOT00000013260"; transcript_version "9"; exon_number "16"; gene_name "Tmem131l"; gene_source "ensembl"; gene_biotype "protein_coding"; transcript_name "Tmem131l-201"; transcript_source "ensembl"; transcript_biotype "protein_coding"; protein_id "ENSRNOP00000013260"; protein_version "6"; tag "Ensembl_canonical";
2	ensembl	exon	171592822	171592939	0	-	.	gene_id "ENSRNOG00000009837"; gene_version "10"; transcript_id "ENSRNOT00000169409"; transcript_version "1"; exon_number "15"; gene_name "Tmem131l"; gene_source "ensembl"; gene_biotype "protein_coding"; transcript_name "Tmem131l-203"; transcript_source "ensembl"; transcript_biotype "protein_coding"; exon_id "ENSRNOE00000253160"; exon_version "1";
2	ensembl	CDS	171592822	171592939	0	-	2	gene_id "ENSRNOG00000009837"; gene_version "10"; transcript_id "ENSRNOT00000169409"; transcript_version "1"; exon_number "15"; gene_name "Tmem131l"; gene_source "ensembl"; gene_biotype "protein_coding"; transcript_name "Tmem131l-203"; transcript_source "ensembl"; transcript_biotype "protein_coding"; protein_id "ENSRNOP00000100002"; protein_version "1";
2	ensembl	exon	171592822	171592939	0	-	.	gene_id "ENSRNOG00000009837"; gene_version "10"; transcript_id "ENSRNOT00000115508"; transcript_version "2"; exon_number "16"; gene_name "Tmem131l"; gene_source "ensembl"; gene_biotype "protein_coding"; transcript_name "Tmem131l-202"; transcript_source "ensembl"; transcript_biotype "protein_coding"; exon_id "ENSRNOE00000253160"; exon_version "1";
2	ensembl	CDS	171592822	171592939	0	-	2	gene_id "ENSRNOG00000009837"; gene_version "10"; transcript_id "ENSRNOT00000115508"; transcript_version "2"; exon_number "16"; gene_name "Tmem131l"; gene_source "ensembl"; gene_biotype "protein_coding"; transcript_name "Tmem131l-202"; transcript_source "ensembl"; transcript_biotype "protein_coding"; protein_id "ENSRNOP00000097919"; protein_version "1";
2	ENSEMBL114_rn	exon	171592822	171592939	1.00370742268479	-	.	gene_id "ENSRNOG00000009837"; transcript_id "ENSRNOG00000009837_tx_32"; exon_id "2_171592822_171592939_-"; exonnum "17"; txlen "5567";
2	ENSEMBL114_rn	exon	171592822	171592939	1.00370742268479	-	.	gene_id "ENSRNOG00000009837"; transcript_id "ENSRNOG00000009837_tx_33"; exon_id "2_171592822_171592939_-"; exonnum "17"; txlen "5640";
2	ENSEMBL114_rn	exon	171592822	171592939	1.00370742268479	-	.	gene_id "ENSRNOG00000009837"; transcript_id "ENSRNOG00000009837_tx_34"; exon_id "2_171592822_171592939_-"; exonnum "17"; txlen "5384";
2	ENSEMBL114_rn	exon	171592822	171592939	1.00370742268479	-	.	gene_id "ENSRNOG00000009837"; transcript_id "ENSRNOG00000009837_tx_35"; exon_id "2_171592822_171592939_-"; exonnum "17"; txlen "5418";
2	ENSEMBL114_rn	exon	171592822	171592939	1.00370742268479	-	.	gene_id "ENSRNOG00000009837"; transcript_id "ENSRNOG00000009837_tx_36"; exon_id "2_171592822_171592939_-"; exonnum "17"; txlen "5457";
2	ENSEMBL114_rn	exon	171592822	171592939	1.00370742268479	-	.	gene_id "ENSRNOG00000009837"; transcript_id "ENSRNOG00000009837_tx_37"; exon_id "2_171592822_171592939_-"; exonnum "17"; txlen "5491";
2	ENSEMBL114_rn	exon	171592822	171592939	1.00370742268479	-	.	gene_id "ENSRNOG00000009837"; transcript_id "ENSRNOG00000009837_tx_38"; exon_id "2_171592822_171592939_-"; exonnum "17"; txlen "5235";
2	ENSEMBL114_rn	exon	171592822	171592939	1.00370742268479	-	.	gene_id "ENSRNOG00000009837"; transcript_id "ENSRNOG00000009837_tx_39"; exon_id "2_171592822_171592939_-"; exonnum "17"; txlen "5308";
2	ENSEMBL114_rn	exon	171592822	171592939	0.820082260284911	-	.	gene_id "ENSRNOG00000009837"; transcript_id "ENSRNOG00000009837_tx_40"; exon_id "2_171592822_171592939_-"; exonnum "14"; txlen "5231";
2	ENSEMBL114_rn	exon	171592822	171592939	0.0391186873217491	-	.	gene_id "ENSRNOG00000009837"; transcript_id "ENSRNOG00000009837_tx_41"; exon_id "2_171592822_171592939_-"; exonnum "17"; txlen "5686";
2	ENSEMBL114_rn	exon	171592822	171592939	3.40695386097753	-	.	gene_id "ENSRNOG00000009837"; transcript_id "ENSRNOG00000009837_tx_5"; exon_id "2_171592822_171592939_-"; exonnum "14"; txlen "5359";
2	ENSEMBL114_rn	exon	171592822	171592939	3.39447297405176	-	.	gene_id "ENSRNOG00000009837"; transcript_id "ENSRNOG00000009837_tx_6"; exon_id "2_171592822_171592939_-"; exonnum "14"; txlen "5176";
2	ENSEMBL114_rn	exon	171592822	171592939	3.05120648036732	-	.	gene_id "ENSRNOG00000009837"; transcript_id "ENSRNOG00000009837_tx_7"; exon_id "2_171592822_171592939_-"; exonnum "15"; txlen "5166";
2	ENSEMBL114_rn	exon	171592822	171592939	3.05120648036732	-	.	gene_id "ENSRNOG00000009837"; transcript_id "ENSRNOG00000009837_tx_8"; exon_id "2_171592822_171592939_-"; exonnum "15"; txlen "5349";
2	ensembl	exon	171593994	171594063	0	-	.	gene_id "ENSRNOG00000009837"; gene_version "10"; transcript_id "ENSRNOT00000013260"; transcript_version "9"; exon_number "15"; gene_name "Tmem131l"; gene_source "ensembl"; gene_biotype "protein_coding"; transcript_name "Tmem131l-201"; transcript_source "ensembl"; transcript_biotype "protein_coding"; exon_id "ENSRNOE00000253171"; exon_version "1"; tag "Ensembl_canonical";
2	ensembl	CDS	171593994	171594063	0	-	0	gene_id "ENSRNOG00000009837"; gene_version "10"; transcript_id "ENSRNOT00000013260"; transcript_version "9"; exon_number "15"; gene_name "Tmem131l"; gene_source "ensembl"; gene_biotype "protein_coding"; transcript_name "Tmem131l-201"; transcript_source "ensembl"; transcript_biotype "protein_coding"; protein_id "ENSRNOP00000013260"; protein_version "6"; tag "Ensembl_canonical";
2	ensembl	exon	171593994	171594063	0	-	.	gene_id "ENSRNOG00000009837"; gene_version "10"; transcript_id "ENSRNOT00000115508"; transcript_version "2"; exon_number "15"; gene_name "Tmem131l"; gene_source "ensembl"; gene_biotype "protein_coding"; transcript_name "Tmem131l-202"; transcript_source "ensembl"; transcript_biotype "protein_coding"; exon_id "ENSRNOE00000253171"; exon_version "1";
2	ensembl	CDS	171593994	171594063	0	-	0	gene_id "ENSRNOG00000009837"; gene_version "10"; transcript_id "ENSRNOT00000115508"; transcript_version "2"; exon_number "15"; gene_name "Tmem131l"; gene_source "ensembl"; gene_biotype "protein_coding"; transcript_name "Tmem131l-202"; transcript_source "ensembl"; transcript_biotype "protein_coding"; protein_id "ENSRNOP00000097919"; protein_version "1";
2	ENSEMBL114_rn	exon	171593994	171594063	1.00370742268479	-	.	gene_id "ENSRNOG00000009837"; transcript_id "ENSRNOG00000009837_tx_32"; exon_id "2_171593994_171594063_-"; exonnum "16"; txlen "5567";
2	ENSEMBL114_rn	exon	171593994	171594063	1.00370742268479	-	.	gene_id "ENSRNOG00000009837"; transcript_id "ENSRNOG00000009837_tx_33"; exon_id "2_171593994_171594063_-"; exonnum "16"; txlen "5640";
2	ENSEMBL114_rn	exon	171593994	171594063	1.00370742268479	-	.	gene_id "ENSRNOG00000009837"; transcript_id "ENSRNOG00000009837_tx_34"; exon_id "2_171593994_171594063_-"; exonnum "16"; txlen "5384";
2	ENSEMBL114_rn	exon	171593994	171594063	1.00370742268479	-	.	gene_id "ENSRNOG00000009837"; transcript_id "ENSRNOG00000009837_tx_35"; exon_id "2_171593994_171594063_-"; exonnum "16"; txlen "5418";
2	ENSEMBL114_rn	exon	171593994	171594063	1.00370742268479	-	.	gene_id "ENSRNOG00000009837"; transcript_id "ENSRNOG00000009837_tx_36"; exon_id "2_171593994_171594063_-"; exonnum "16"; txlen "5457";
2	ENSEMBL114_rn	exon	171593994	171594063	1.00370742268479	-	.	gene_id "ENSRNOG00000009837"; transcript_id "ENSRNOG00000009837_tx_37"; exon_id "2_171593994_171594063_-"; exonnum "16"; txlen "5491";
2	ENSEMBL114_rn	exon	171593994	171594063	1.00370742268479	-	.	gene_id "ENSRNOG00000009837"; transcript_id "ENSRNOG00000009837_tx_38"; exon_id "2_171593994_171594063_-"; exonnum "16"; txlen "5235";
2	ENSEMBL114_rn	exon	171593994	171594063	1.00370742268479	-	.	gene_id "ENSRNOG00000009837"; transcript_id "ENSRNOG00000009837_tx_39"; exon_id "2_171593994_171594063_-"; exonnum "16"; txlen "5308";
2	ENSEMBL114_rn	exon	171593994	171594063	0.820082260284911	-	.	gene_id "ENSRNOG00000009837"; transcript_id "ENSRNOG00000009837_tx_40"; exon_id "2_171593994_171594063_-"; exonnum "13"; txlen "5231";
2	ENSEMBL114_rn	exon	171593994	171594063	0.0391186873217491	-	.	gene_id "ENSRNOG00000009837"; transcript_id "ENSRNOG00000009837_tx_41"; exon_id "2_171593994_171594063_-"; exonnum "16"; txlen "5686";
2	ENSEMBL114_rn	exon	171593994	171594063	3.40695386097753	-	.	gene_id "ENSRNOG00000009837"; transcript_id "ENSRNOG00000009837_tx_5"; exon_id "2_171593994_171594063_-"; exonnum "13"; txlen "5359";
2	ENSEMBL114_rn	exon	171593994	171594063	3.39447297405176	-	.	gene_id "ENSRNOG00000009837"; transcript_id "ENSRNOG00000009837_tx_6"; exon_id "2_171593994_171594063_-"; exonnum "13"; txlen "5176";
2	ENSEMBL114_rn	exon	171593994	171594063	3.05120648036732	-	.	gene_id "ENSRNOG00000009837"; transcript_id "ENSRNOG00000009837_tx_7"; exon_id "2_171593994_171594063_-"; exonnum "14"; txlen "5166";
2	ENSEMBL114_rn	exon	171593994	171594063	3.05120648036732	-	.	gene_id "ENSRNOG00000009837"; transcript_id "ENSRNOG00000009837_tx_8"; exon_id "2_171593994_171594063_-"; exonnum "14"; txlen "5349";
2	ensembl	exon	171595321	171595491	0	-	.	gene_id "ENSRNOG00000009837"; gene_version "10"; transcript_id "ENSRNOT00000013260"; transcript_version "9"; exon_number "14"; gene_name "Tmem131l"; gene_source "ensembl"; gene_biotype "protein_coding"; transcript_name "Tmem131l-201"; transcript_source "ensembl"; transcript_biotype "protein_coding"; exon_id "ENSRNOE00000253179"; exon_version "1"; tag "Ensembl_canonical";
2	ensembl	CDS	171595321	171595491	0	-	0	gene_id "ENSRNOG00000009837"; gene_version "10"; transcript_id "ENSRNOT00000013260"; transcript_version "9"; exon_number "14"; gene_name "Tmem131l"; gene_source "ensembl"; gene_biotype "protein_coding"; transcript_name "Tmem131l-201"; transcript_source "ensembl"; transcript_biotype "protein_coding"; protein_id "ENSRNOP00000013260"; protein_version "6"; tag "Ensembl_canonical";
2	ensembl	exon	171595321	171595491	0	-	.	gene_id "ENSRNOG00000009837"; gene_version "10"; transcript_id "ENSRNOT00000115508"; transcript_version "2"; exon_number "14"; gene_name "Tmem131l"; gene_source "ensembl"; gene_biotype "protein_coding"; transcript_name "Tmem131l-202"; transcript_source "ensembl"; transcript_biotype "protein_coding"; exon_id "ENSRNOE00000253179"; exon_version "1";
2	ensembl	CDS	171595321	171595491	0	-	0	gene_id "ENSRNOG00000009837"; gene_version "10"; transcript_id "ENSRNOT00000115508"; transcript_version "2"; exon_number "14"; gene_name "Tmem131l"; gene_source "ensembl"; gene_biotype "protein_coding"; transcript_name "Tmem131l-202"; transcript_source "ensembl"; transcript_biotype "protein_coding"; protein_id "ENSRNOP00000097919"; protein_version "1";
2	ENSEMBL114_rn	exon	171595321	171595491	1.00370742268479	-	.	gene_id "ENSRNOG00000009837"; transcript_id "ENSRNOG00000009837_tx_32"; exon_id "2_171595321_171595491_-"; exonnum "15"; txlen "5567";
2	ENSEMBL114_rn	exon	171595321	171595491	1.00370742268479	-	.	gene_id "ENSRNOG00000009837"; transcript_id "ENSRNOG00000009837_tx_33"; exon_id "2_171595321_171595491_-"; exonnum "15"; txlen "5640";
2	ENSEMBL114_rn	exon	171595321	171595491	1.00370742268479	-	.	gene_id "ENSRNOG00000009837"; transcript_id "ENSRNOG00000009837_tx_34"; exon_id "2_171595321_171595491_-"; exonnum "15"; txlen "5384";
2	ENSEMBL114_rn	exon	171595321	171595491	1.00370742268479	-	.	gene_id "ENSRNOG00000009837"; transcript_id "ENSRNOG00000009837_tx_35"; exon_id "2_171595321_171595491_-"; exonnum "15"; txlen "5418";
2	ENSEMBL114_rn	exon	171595321	171595491	1.00370742268479	-	.	gene_id "ENSRNOG00000009837"; transcript_id "ENSRNOG00000009837_tx_36"; exon_id "2_171595321_171595491_-"; exonnum "15"; txlen "5457";
2	ENSEMBL114_rn	exon	171595321	171595491	1.00370742268479	-	.	gene_id "ENSRNOG00000009837"; transcript_id "ENSRNOG00000009837_tx_37"; exon_id "2_171595321_171595491_-"; exonnum "15"; txlen "5491";
2	ENSEMBL114_rn	exon	171595321	171595491	1.00370742268479	-	.	gene_id "ENSRNOG00000009837"; transcript_id "ENSRNOG00000009837_tx_38"; exon_id "2_171595321_171595491_-"; exonnum "15"; txlen "5235";
2	ENSEMBL114_rn	exon	171595321	171595491	1.00370742268479	-	.	gene_id "ENSRNOG00000009837"; transcript_id "ENSRNOG00000009837_tx_39"; exon_id "2_171595321_171595491_-"; exonnum "15"; txlen "5308";
2	ENSEMBL114_rn	exon	171595321	171595491	0.820082260284911	-	.	gene_id "ENSRNOG00000009837"; transcript_id "ENSRNOG00000009837_tx_40"; exon_id "2_171595321_171595491_-"; exonnum "12"; txlen "5231";
2	ENSEMBL114_rn	exon	171595321	171595491	0.0391186873217491	-	.	gene_id "ENSRNOG00000009837"; transcript_id "ENSRNOG00000009837_tx_41"; exon_id "2_171595321_171595491_-"; exonnum "15"; txlen "5686";
2	ENSEMBL114_rn	exon	171595321	171595491	3.40695386097753	-	.	gene_id "ENSRNOG00000009837"; transcript_id "ENSRNOG00000009837_tx_5"; exon_id "2_171595321_171595491_-"; exonnum "12"; txlen "5359";
2	ENSEMBL114_rn	exon	171595321	171595491	3.39447297405176	-	.	gene_id "ENSRNOG00000009837"; transcript_id "ENSRNOG00000009837_tx_6"; exon_id "2_171595321_171595491_-"; exonnum "12"; txlen "5176";
2	ENSEMBL114_rn	exon	171595321	171595491	3.05120648036732	-	.	gene_id "ENSRNOG00000009837"; transcript_id "ENSRNOG00000009837_tx_7"; exon_id "2_171595321_171595491_-"; exonnum "13"; txlen "5166";
2	ENSEMBL114_rn	exon	171595321	171595491	3.05120648036732	-	.	gene_id "ENSRNOG00000009837"; transcript_id "ENSRNOG00000009837_tx_8"; exon_id "2_171595321_171595491_-"; exonnum "13"; txlen "5349";
2	ensembl	exon	171595368	171595491	0	-	.	gene_id "ENSRNOG00000009837"; gene_version "10"; transcript_id "ENSRNOT00000169409"; transcript_version "1"; exon_number "14"; gene_name "Tmem131l"; gene_source "ensembl"; gene_biotype "protein_coding"; transcript_name "Tmem131l-203"; transcript_source "ensembl"; transcript_biotype "protein_coding"; exon_id "ENSRNOE00000704260"; exon_version "1";
2	ensembl	CDS	171595368	171595491	0	-	0	gene_id "ENSRNOG00000009837"; gene_version "10"; transcript_id "ENSRNOT00000169409"; transcript_version "1"; exon_number "14"; gene_name "Tmem131l"; gene_source "ensembl"; gene_biotype "protein_coding"; transcript_name "Tmem131l-203"; transcript_source "ensembl"; transcript_biotype "protein_coding"; protein_id "ENSRNOP00000100002"; protein_version "1";
2	ensembl	exon	171595913	171596066	0	-	.	gene_id "ENSRNOG00000009837"; gene_version "10"; transcript_id "ENSRNOT00000013260"; transcript_version "9"; exon_number "13"; gene_name "Tmem131l"; gene_source "ensembl"; gene_biotype "protein_coding"; transcript_name "Tmem131l-201"; transcript_source "ensembl"; transcript_biotype "protein_coding"; exon_id "ENSRNOE00000253188"; exon_version "1"; tag "Ensembl_canonical";
2	ensembl	CDS	171595913	171596066	0	-	1	gene_id "ENSRNOG00000009837"; gene_version "10"; transcript_id "ENSRNOT00000013260"; transcript_version "9"; exon_number "13"; gene_name "Tmem131l"; gene_source "ensembl"; gene_biotype "protein_coding"; transcript_name "Tmem131l-201"; transcript_source "ensembl"; transcript_biotype "protein_coding"; protein_id "ENSRNOP00000013260"; protein_version "6"; tag "Ensembl_canonical";
2	ensembl	exon	171595913	171596066	0	-	.	gene_id "ENSRNOG00000009837"; gene_version "10"; transcript_id "ENSRNOT00000169409"; transcript_version "1"; exon_number "13"; gene_name "Tmem131l"; gene_source "ensembl"; gene_biotype "protein_coding"; transcript_name "Tmem131l-203"; transcript_source "ensembl"; transcript_biotype "protein_coding"; exon_id "ENSRNOE00000253188"; exon_version "1";
2	ensembl	CDS	171595913	171596066	0	-	1	gene_id "ENSRNOG00000009837"; gene_version "10"; transcript_id "ENSRNOT00000169409"; transcript_version "1"; exon_number "13"; gene_name "Tmem131l"; gene_source "ensembl"; gene_biotype "protein_coding"; transcript_name "Tmem131l-203"; transcript_source "ensembl"; transcript_biotype "protein_coding"; protein_id "ENSRNOP00000100002"; protein_version "1";
2	ensembl	exon	171595913	171596066	0	-	.	gene_id "ENSRNOG00000009837"; gene_version "10"; transcript_id "ENSRNOT00000115508"; transcript_version "2"; exon_number "13"; gene_name "Tmem131l"; gene_source "ensembl"; gene_biotype "protein_coding"; transcript_name "Tmem131l-202"; transcript_source "ensembl"; transcript_biotype "protein_coding"; exon_id "ENSRNOE00000253188"; exon_version "1";
2	ensembl	CDS	171595913	171596066	0	-	1	gene_id "ENSRNOG00000009837"; gene_version "10"; transcript_id "ENSRNOT00000115508"; transcript_version "2"; exon_number "13"; gene_name "Tmem131l"; gene_source "ensembl"; gene_biotype "protein_coding"; transcript_name "Tmem131l-202"; transcript_source "ensembl"; transcript_biotype "protein_coding"; protein_id "ENSRNOP00000097919"; protein_version "1";
2	ENSEMBL114_rn	exon	171595913	171596066	1.00370742268479	-	.	gene_id "ENSRNOG00000009837"; transcript_id "ENSRNOG00000009837_tx_32"; exon_id "2_171595913_171596066_-"; exonnum "14"; txlen "5567";
2	ENSEMBL114_rn	exon	171595913	171596066	1.00370742268479	-	.	gene_id "ENSRNOG00000009837"; transcript_id "ENSRNOG00000009837_tx_33"; exon_id "2_171595913_171596066_-"; exonnum "14"; txlen "5640";
2	ENSEMBL114_rn	exon	171595913	171596066	1.00370742268479	-	.	gene_id "ENSRNOG00000009837"; transcript_id "ENSRNOG00000009837_tx_34"; exon_id "2_171595913_171596066_-"; exonnum "14"; txlen "5384";
2	ENSEMBL114_rn	exon	171595913	171596066	1.00370742268479	-	.	gene_id "ENSRNOG00000009837"; transcript_id "ENSRNOG00000009837_tx_35"; exon_id "2_171595913_171596066_-"; exonnum "14"; txlen "5418";
2	ENSEMBL114_rn	exon	171595913	171596066	1.00370742268479	-	.	gene_id "ENSRNOG00000009837"; transcript_id "ENSRNOG00000009837_tx_36"; exon_id "2_171595913_171596066_-"; exonnum "14"; txlen "5457";
2	ENSEMBL114_rn	exon	171595913	171596066	1.00370742268479	-	.	gene_id "ENSRNOG00000009837"; transcript_id "ENSRNOG00000009837_tx_37"; exon_id "2_171595913_171596066_-"; exonnum "14"; txlen "5491";
2	ENSEMBL114_rn	exon	171595913	171596066	1.00370742268479	-	.	gene_id "ENSRNOG00000009837"; transcript_id "ENSRNOG00000009837_tx_38"; exon_id "2_171595913_171596066_-"; exonnum "14"; txlen "5235";
2	ENSEMBL114_rn	exon	171595913	171596066	1.00370742268479	-	.	gene_id "ENSRNOG00000009837"; transcript_id "ENSRNOG00000009837_tx_39"; exon_id "2_171595913_171596066_-"; exonnum "14"; txlen "5308";
2	ENSEMBL114_rn	exon	171595913	171596066	0.820082260284911	-	.	gene_id "ENSRNOG00000009837"; transcript_id "ENSRNOG00000009837_tx_40"; exon_id "2_171595913_171596066_-"; exonnum "11"; txlen "5231";
2	ENSEMBL114_rn	exon	171595913	171596066	0.0391186873217491	-	.	gene_id "ENSRNOG00000009837"; transcript_id "ENSRNOG00000009837_tx_41"; exon_id "2_171595913_171596066_-"; exonnum "14"; txlen "5686";
2	ENSEMBL114_rn	exon	171595913	171596066	3.40695386097753	-	.	gene_id "ENSRNOG00000009837"; transcript_id "ENSRNOG00000009837_tx_5"; exon_id "2_171595913_171596066_-"; exonnum "11"; txlen "5359";
2	ENSEMBL114_rn	exon	171595913	171596066	3.39447297405176	-	.	gene_id "ENSRNOG00000009837"; transcript_id "ENSRNOG00000009837_tx_6"; exon_id "2_171595913_171596066_-"; exonnum "11"; txlen "5176";
2	ENSEMBL114_rn	exon	171595913	171596066	3.05120648036732	-	.	gene_id "ENSRNOG00000009837"; transcript_id "ENSRNOG00000009837_tx_7"; exon_id "2_171595913_171596066_-"; exonnum "12"; txlen "5166";
2	ENSEMBL114_rn	exon	171595913	171596066	3.05120648036732	-	.	gene_id "ENSRNOG00000009837"; transcript_id "ENSRNOG00000009837_tx_8"; exon_id "2_171595913_171596066_-"; exonnum "12"; txlen "5349";
2	ensembl	exon	171596560	171596653	0	-	.	gene_id "ENSRNOG00000009837"; gene_version "10"; transcript_id "ENSRNOT00000013260"; transcript_version "9"; exon_number "12"; gene_name "Tmem131l"; gene_source "ensembl"; gene_biotype "protein_coding"; transcript_name "Tmem131l-201"; transcript_source "ensembl"; transcript_biotype "protein_coding"; exon_id "ENSRNOE00000253198"; exon_version "1"; tag "Ensembl_canonical";
2	ensembl	CDS	171596560	171596653	0	-	2	gene_id "ENSRNOG00000009837"; gene_version "10"; transcript_id "ENSRNOT00000013260"; transcript_version "9"; exon_number "12"; gene_name "Tmem131l"; gene_source "ensembl"; gene_biotype "protein_coding"; transcript_name "Tmem131l-201"; transcript_source "ensembl"; transcript_biotype "protein_coding"; protein_id "ENSRNOP00000013260"; protein_version "6"; tag "Ensembl_canonical";
2	ensembl	exon	171596560	171596653	0	-	.	gene_id "ENSRNOG00000009837"; gene_version "10"; transcript_id "ENSRNOT00000169409"; transcript_version "1"; exon_number "12"; gene_name "Tmem131l"; gene_source "ensembl"; gene_biotype "protein_coding"; transcript_name "Tmem131l-203"; transcript_source "ensembl"; transcript_biotype "protein_coding"; exon_id "ENSRNOE00000253198"; exon_version "1";
2	ensembl	CDS	171596560	171596653	0	-	2	gene_id "ENSRNOG00000009837"; gene_version "10"; transcript_id "ENSRNOT00000169409"; transcript_version "1"; exon_number "12"; gene_name "Tmem131l"; gene_source "ensembl"; gene_biotype "protein_coding"; transcript_name "Tmem131l-203"; transcript_source "ensembl"; transcript_biotype "protein_coding"; protein_id "ENSRNOP00000100002"; protein_version "1";
2	ensembl	exon	171596560	171596653	0	-	.	gene_id "ENSRNOG00000009837"; gene_version "10"; transcript_id "ENSRNOT00000115508"; transcript_version "2"; exon_number "12"; gene_name "Tmem131l"; gene_source "ensembl"; gene_biotype "protein_coding"; transcript_name "Tmem131l-202"; transcript_source "ensembl"; transcript_biotype "protein_coding"; exon_id "ENSRNOE00000253198"; exon_version "1";
2	ensembl	CDS	171596560	171596653	0	-	2	gene_id "ENSRNOG00000009837"; gene_version "10"; transcript_id "ENSRNOT00000115508"; transcript_version "2"; exon_number "12"; gene_name "Tmem131l"; gene_source "ensembl"; gene_biotype "protein_coding"; transcript_name "Tmem131l-202"; transcript_source "ensembl"; transcript_biotype "protein_coding"; protein_id "ENSRNOP00000097919"; protein_version "1";
2	ENSEMBL114_rn	exon	171596560	171596653	1.00370742268479	-	.	gene_id "ENSRNOG00000009837"; transcript_id "ENSRNOG00000009837_tx_32"; exon_id "2_171596560_171596653_-"; exonnum "13"; txlen "5567";
2	ENSEMBL114_rn	exon	171596560	171596653	1.00370742268479	-	.	gene_id "ENSRNOG00000009837"; transcript_id "ENSRNOG00000009837_tx_33"; exon_id "2_171596560_171596653_-"; exonnum "13"; txlen "5640";
2	ENSEMBL114_rn	exon	171596560	171596653	1.00370742268479	-	.	gene_id "ENSRNOG00000009837"; transcript_id "ENSRNOG00000009837_tx_34"; exon_id "2_171596560_171596653_-"; exonnum "13"; txlen "5384";
2	ENSEMBL114_rn	exon	171596560	171596653	1.00370742268479	-	.	gene_id "ENSRNOG00000009837"; transcript_id "ENSRNOG00000009837_tx_35"; exon_id "2_171596560_171596653_-"; exonnum "13"; txlen "5418";
2	ENSEMBL114_rn	exon	171596560	171596653	1.00370742268479	-	.	gene_id "ENSRNOG00000009837"; transcript_id "ENSRNOG00000009837_tx_36"; exon_id "2_171596560_171596653_-"; exonnum "13"; txlen "5457";
2	ENSEMBL114_rn	exon	171596560	171596653	1.00370742268479	-	.	gene_id "ENSRNOG00000009837"; transcript_id "ENSRNOG00000009837_tx_37"; exon_id "2_171596560_171596653_-"; exonnum "13"; txlen "5491";
2	ENSEMBL114_rn	exon	171596560	171596653	1.00370742268479	-	.	gene_id "ENSRNOG00000009837"; transcript_id "ENSRNOG00000009837_tx_38"; exon_id "2_171596560_171596653_-"; exonnum "13"; txlen "5235";
2	ENSEMBL114_rn	exon	171596560	171596653	1.00370742268479	-	.	gene_id "ENSRNOG00000009837"; transcript_id "ENSRNOG00000009837_tx_39"; exon_id "2_171596560_171596653_-"; exonnum "13"; txlen "5308";
2	ENSEMBL114_rn	exon	171596560	171596653	0.820082260284911	-	.	gene_id "ENSRNOG00000009837"; transcript_id "ENSRNOG00000009837_tx_40"; exon_id "2_171596560_171596653_-"; exonnum "10"; txlen "5231";
2	ENSEMBL114_rn	exon	171596560	171596653	0.0391186873217491	-	.	gene_id "ENSRNOG00000009837"; transcript_id "ENSRNOG00000009837_tx_41"; exon_id "2_171596560_171596653_-"; exonnum "13"; txlen "5686";
2	ENSEMBL114_rn	exon	171596560	171596653	3.40695386097753	-	.	gene_id "ENSRNOG00000009837"; transcript_id "ENSRNOG00000009837_tx_5"; exon_id "2_171596560_171596653_-"; exonnum "10"; txlen "5359";
2	ENSEMBL114_rn	exon	171596560	171596653	3.39447297405176	-	.	gene_id "ENSRNOG00000009837"; transcript_id "ENSRNOG00000009837_tx_6"; exon_id "2_171596560_171596653_-"; exonnum "10"; txlen "5176";
2	ENSEMBL114_rn	exon	171596560	171596653	3.05120648036732	-	.	gene_id "ENSRNOG00000009837"; transcript_id "ENSRNOG00000009837_tx_7"; exon_id "2_171596560_171596653_-"; exonnum "11"; txlen "5166";
2	ENSEMBL114_rn	exon	171596560	171596653	3.05120648036732	-	.	gene_id "ENSRNOG00000009837"; transcript_id "ENSRNOG00000009837_tx_8"; exon_id "2_171596560_171596653_-"; exonnum "11"; txlen "5349";
2	ensembl	exon	171598171	171598279	0	-	.	gene_id "ENSRNOG00000009837"; gene_version "10"; transcript_id "ENSRNOT00000013260"; transcript_version "9"; exon_number "11"; gene_name "Tmem131l"; gene_source "ensembl"; gene_biotype "protein_coding"; transcript_name "Tmem131l-201"; transcript_source "ensembl"; transcript_biotype "protein_coding"; exon_id "ENSRNOE00000253204"; exon_version "1"; tag "Ensembl_canonical";
2	ensembl	CDS	171598171	171598279	0	-	0	gene_id "ENSRNOG00000009837"; gene_version "10"; transcript_id "ENSRNOT00000013260"; transcript_version "9"; exon_number "11"; gene_name "Tmem131l"; gene_source "ensembl"; gene_biotype "protein_coding"; transcript_name "Tmem131l-201"; transcript_source "ensembl"; transcript_biotype "protein_coding"; protein_id "ENSRNOP00000013260"; protein_version "6"; tag "Ensembl_canonical";
2	ensembl	exon	171598171	171598279	0	-	.	gene_id "ENSRNOG00000009837"; gene_version "10"; transcript_id "ENSRNOT00000169409"; transcript_version "1"; exon_number "11"; gene_name "Tmem131l"; gene_source "ensembl"; gene_biotype "protein_coding"; transcript_name "Tmem131l-203"; transcript_source "ensembl"; transcript_biotype "protein_coding"; exon_id "ENSRNOE00000253204"; exon_version "1";
2	ensembl	CDS	171598171	171598279	0	-	0	gene_id "ENSRNOG00000009837"; gene_version "10"; transcript_id "ENSRNOT00000169409"; transcript_version "1"; exon_number "11"; gene_name "Tmem131l"; gene_source "ensembl"; gene_biotype "protein_coding"; transcript_name "Tmem131l-203"; transcript_source "ensembl"; transcript_biotype "protein_coding"; protein_id "ENSRNOP00000100002"; protein_version "1";
2	ensembl	exon	171598171	171598279	0	-	.	gene_id "ENSRNOG00000009837"; gene_version "10"; transcript_id "ENSRNOT00000115508"; transcript_version "2"; exon_number "11"; gene_name "Tmem131l"; gene_source "ensembl"; gene_biotype "protein_coding"; transcript_name "Tmem131l-202"; transcript_source "ensembl"; transcript_biotype "protein_coding"; exon_id "ENSRNOE00000253204"; exon_version "1";
2	ensembl	CDS	171598171	171598279	0	-	0	gene_id "ENSRNOG00000009837"; gene_version "10"; transcript_id "ENSRNOT00000115508"; transcript_version "2"; exon_number "11"; gene_name "Tmem131l"; gene_source "ensembl"; gene_biotype "protein_coding"; transcript_name "Tmem131l-202"; transcript_source "ensembl"; transcript_biotype "protein_coding"; protein_id "ENSRNOP00000097919"; protein_version "1";
2	ENSEMBL114_rn	exon	171598171	171598279	1.00370742268479	-	.	gene_id "ENSRNOG00000009837"; transcript_id "ENSRNOG00000009837_tx_32"; exon_id "2_171598171_171598279_-"; exonnum "12"; txlen "5567";
2	ENSEMBL114_rn	exon	171598171	171598279	1.00370742268479	-	.	gene_id "ENSRNOG00000009837"; transcript_id "ENSRNOG00000009837_tx_33"; exon_id "2_171598171_171598279_-"; exonnum "12"; txlen "5640";
2	ENSEMBL114_rn	exon	171598171	171598279	1.00370742268479	-	.	gene_id "ENSRNOG00000009837"; transcript_id "ENSRNOG00000009837_tx_34"; exon_id "2_171598171_171598279_-"; exonnum "12"; txlen "5384";
2	ENSEMBL114_rn	exon	171598171	171598279	1.00370742268479	-	.	gene_id "ENSRNOG00000009837"; transcript_id "ENSRNOG00000009837_tx_35"; exon_id "2_171598171_171598279_-"; exonnum "12"; txlen "5418";
2	ENSEMBL114_rn	exon	171598171	171598279	1.00370742268479	-	.	gene_id "ENSRNOG00000009837"; transcript_id "ENSRNOG00000009837_tx_36"; exon_id "2_171598171_171598279_-"; exonnum "12"; txlen "5457";
2	ENSEMBL114_rn	exon	171598171	171598279	1.00370742268479	-	.	gene_id "ENSRNOG00000009837"; transcript_id "ENSRNOG00000009837_tx_37"; exon_id "2_171598171_171598279_-"; exonnum "12"; txlen "5491";
2	ENSEMBL114_rn	exon	171598171	171598279	1.00370742268479	-	.	gene_id "ENSRNOG00000009837"; transcript_id "ENSRNOG00000009837_tx_38"; exon_id "2_171598171_171598279_-"; exonnum "12"; txlen "5235";
2	ENSEMBL114_rn	exon	171598171	171598279	1.00370742268479	-	.	gene_id "ENSRNOG00000009837"; transcript_id "ENSRNOG00000009837_tx_39"; exon_id "2_171598171_171598279_-"; exonnum "12"; txlen "5308";
2	ENSEMBL114_rn	exon	171598171	171598279	0.820082260284911	-	.	gene_id "ENSRNOG00000009837"; transcript_id "ENSRNOG00000009837_tx_40"; exon_id "2_171598171_171598279_-"; exonnum "9"; txlen "5231";
2	ENSEMBL114_rn	exon	171598171	171598279	0.0391186873217491	-	.	gene_id "ENSRNOG00000009837"; transcript_id "ENSRNOG00000009837_tx_41"; exon_id "2_171598171_171598279_-"; exonnum "12"; txlen "5686";
2	ENSEMBL114_rn	exon	171598171	171598279	3.40695386097753	-	.	gene_id "ENSRNOG00000009837"; transcript_id "ENSRNOG00000009837_tx_5"; exon_id "2_171598171_171598279_-"; exonnum "9"; txlen "5359";
2	ENSEMBL114_rn	exon	171598171	171598279	3.39447297405176	-	.	gene_id "ENSRNOG00000009837"; transcript_id "ENSRNOG00000009837_tx_6"; exon_id "2_171598171_171598279_-"; exonnum "9"; txlen "5176";
2	ENSEMBL114_rn	exon	171598171	171598279	3.05120648036732	-	.	gene_id "ENSRNOG00000009837"; transcript_id "ENSRNOG00000009837_tx_7"; exon_id "2_171598171_171598279_-"; exonnum "10"; txlen "5166";
2	ENSEMBL114_rn	exon	171598171	171598279	3.05120648036732	-	.	gene_id "ENSRNOG00000009837"; transcript_id "ENSRNOG00000009837_tx_8"; exon_id "2_171598171_171598279_-"; exonnum "10"; txlen "5349";
2	ensembl	exon	171598565	171598623	0	-	.	gene_id "ENSRNOG00000009837"; gene_version "10"; transcript_id "ENSRNOT00000013260"; transcript_version "9"; exon_number "10"; gene_name "Tmem131l"; gene_source "ensembl"; gene_biotype "protein_coding"; transcript_name "Tmem131l-201"; transcript_source "ensembl"; transcript_biotype "protein_coding"; exon_id "ENSRNOE00000253211"; exon_version "1"; tag "Ensembl_canonical";
2	ensembl	CDS	171598565	171598623	0	-	2	gene_id "ENSRNOG00000009837"; gene_version "10"; transcript_id "ENSRNOT00000013260"; transcript_version "9"; exon_number "10"; gene_name "Tmem131l"; gene_source "ensembl"; gene_biotype "protein_coding"; transcript_name "Tmem131l-201"; transcript_source "ensembl"; transcript_biotype "protein_coding"; protein_id "ENSRNOP00000013260"; protein_version "6"; tag "Ensembl_canonical";
2	ensembl	exon	171598565	171598623	0	-	.	gene_id "ENSRNOG00000009837"; gene_version "10"; transcript_id "ENSRNOT00000169409"; transcript_version "1"; exon_number "10"; gene_name "Tmem131l"; gene_source "ensembl"; gene_biotype "protein_coding"; transcript_name "Tmem131l-203"; transcript_source "ensembl"; transcript_biotype "protein_coding"; exon_id "ENSRNOE00000253211"; exon_version "1";
2	ensembl	CDS	171598565	171598623	0	-	2	gene_id "ENSRNOG00000009837"; gene_version "10"; transcript_id "ENSRNOT00000169409"; transcript_version "1"; exon_number "10"; gene_name "Tmem131l"; gene_source "ensembl"; gene_biotype "protein_coding"; transcript_name "Tmem131l-203"; transcript_source "ensembl"; transcript_biotype "protein_coding"; protein_id "ENSRNOP00000100002"; protein_version "1";
2	ensembl	exon	171598565	171598623	0	-	.	gene_id "ENSRNOG00000009837"; gene_version "10"; transcript_id "ENSRNOT00000115508"; transcript_version "2"; exon_number "10"; gene_name "Tmem131l"; gene_source "ensembl"; gene_biotype "protein_coding"; transcript_name "Tmem131l-202"; transcript_source "ensembl"; transcript_biotype "protein_coding"; exon_id "ENSRNOE00000253211"; exon_version "1";
2	ensembl	CDS	171598565	171598623	0	-	2	gene_id "ENSRNOG00000009837"; gene_version "10"; transcript_id "ENSRNOT00000115508"; transcript_version "2"; exon_number "10"; gene_name "Tmem131l"; gene_source "ensembl"; gene_biotype "protein_coding"; transcript_name "Tmem131l-202"; transcript_source "ensembl"; transcript_biotype "protein_coding"; protein_id "ENSRNOP00000097919"; protein_version "1";
2	ENSEMBL114_rn	exon	171598565	171598623	1.00370742268479	-	.	gene_id "ENSRNOG00000009837"; transcript_id "ENSRNOG00000009837_tx_32"; exon_id "2_171598565_171598623_-"; exonnum "11"; txlen "5567";
2	ENSEMBL114_rn	exon	171598565	171598623	1.00370742268479	-	.	gene_id "ENSRNOG00000009837"; transcript_id "ENSRNOG00000009837_tx_33"; exon_id "2_171598565_171598623_-"; exonnum "11"; txlen "5640";
2	ENSEMBL114_rn	exon	171598565	171598623	1.00370742268479	-	.	gene_id "ENSRNOG00000009837"; transcript_id "ENSRNOG00000009837_tx_34"; exon_id "2_171598565_171598623_-"; exonnum "11"; txlen "5384";
2	ENSEMBL114_rn	exon	171598565	171598623	1.00370742268479	-	.	gene_id "ENSRNOG00000009837"; transcript_id "ENSRNOG00000009837_tx_35"; exon_id "2_171598565_171598623_-"; exonnum "11"; txlen "5418";
2	ENSEMBL114_rn	exon	171598565	171598623	1.00370742268479	-	.	gene_id "ENSRNOG00000009837"; transcript_id "ENSRNOG00000009837_tx_36"; exon_id "2_171598565_171598623_-"; exonnum "11"; txlen "5457";
2	ENSEMBL114_rn	exon	171598565	171598623	1.00370742268479	-	.	gene_id "ENSRNOG00000009837"; transcript_id "ENSRNOG00000009837_tx_37"; exon_id "2_171598565_171598623_-"; exonnum "11"; txlen "5491";
2	ENSEMBL114_rn	exon	171598565	171598623	1.00370742268479	-	.	gene_id "ENSRNOG00000009837"; transcript_id "ENSRNOG00000009837_tx_38"; exon_id "2_171598565_171598623_-"; exonnum "11"; txlen "5235";
2	ENSEMBL114_rn	exon	171598565	171598623	1.00370742268479	-	.	gene_id "ENSRNOG00000009837"; transcript_id "ENSRNOG00000009837_tx_39"; exon_id "2_171598565_171598623_-"; exonnum "11"; txlen "5308";
2	ENSEMBL114_rn	exon	171598565	171598623	0.820082260284911	-	.	gene_id "ENSRNOG00000009837"; transcript_id "ENSRNOG00000009837_tx_40"; exon_id "2_171598565_171598623_-"; exonnum "8"; txlen "5231";
2	ENSEMBL114_rn	exon	171598565	171598623	0.0391186873217491	-	.	gene_id "ENSRNOG00000009837"; transcript_id "ENSRNOG00000009837_tx_41"; exon_id "2_171598565_171598623_-"; exonnum "11"; txlen "5686";
2	ENSEMBL114_rn	exon	171598565	171598623	3.40695386097753	-	.	gene_id "ENSRNOG00000009837"; transcript_id "ENSRNOG00000009837_tx_5"; exon_id "2_171598565_171598623_-"; exonnum "8"; txlen "5359";
2	ENSEMBL114_rn	exon	171598565	171598623	3.39447297405176	-	.	gene_id "ENSRNOG00000009837"; transcript_id "ENSRNOG00000009837_tx_6"; exon_id "2_171598565_171598623_-"; exonnum "8"; txlen "5176";
2	ENSEMBL114_rn	exon	171598565	171598623	3.05120648036732	-	.	gene_id "ENSRNOG00000009837"; transcript_id "ENSRNOG00000009837_tx_7"; exon_id "2_171598565_171598623_-"; exonnum "9"; txlen "5166";
2	ENSEMBL114_rn	exon	171598565	171598623	3.05120648036732	-	.	gene_id "ENSRNOG00000009837"; transcript_id "ENSRNOG00000009837_tx_8"; exon_id "2_171598565_171598623_-"; exonnum "9"; txlen "5349";
2	sraer114_mid	exon	171599478	171599623	1.00370742268479	-	.	gene_id "ENSRNOG00000009837"; transcript_id "ENSRNOG00000009837_tx_32"; exon_id "2_171599478_171599623_-"; exonnum "10"; txlen "5567";
2	sraer114_mid	exon	171599478	171599623	1.00370742268479	-	.	gene_id "ENSRNOG00000009837"; transcript_id "ENSRNOG00000009837_tx_33"; exon_id "2_171599478_171599623_-"; exonnum "10"; txlen "5640";
2	sraer114_mid	exon	171599478	171599623	1.00370742268479	-	.	gene_id "ENSRNOG00000009837"; transcript_id "ENSRNOG00000009837_tx_34"; exon_id "2_171599478_171599623_-"; exonnum "10"; txlen "5384";
2	sraer114_mid	exon	171599478	171599623	1.00370742268479	-	.	gene_id "ENSRNOG00000009837"; transcript_id "ENSRNOG00000009837_tx_35"; exon_id "2_171599478_171599623_-"; exonnum "10"; txlen "5418";
2	sraer114_mid	exon	171599478	171599623	1.00370742268479	-	.	gene_id "ENSRNOG00000009837"; transcript_id "ENSRNOG00000009837_tx_36"; exon_id "2_171599478_171599623_-"; exonnum "10"; txlen "5457";
2	sraer114_mid	exon	171599478	171599623	1.00370742268479	-	.	gene_id "ENSRNOG00000009837"; transcript_id "ENSRNOG00000009837_tx_37"; exon_id "2_171599478_171599623_-"; exonnum "10"; txlen "5491";
2	sraer114_mid	exon	171599478	171599623	1.00370742268479	-	.	gene_id "ENSRNOG00000009837"; transcript_id "ENSRNOG00000009837_tx_38"; exon_id "2_171599478_171599623_-"; exonnum "10"; txlen "5235";
2	sraer114_mid	exon	171599478	171599623	1.00370742268479	-	.	gene_id "ENSRNOG00000009837"; transcript_id "ENSRNOG00000009837_tx_39"; exon_id "2_171599478_171599623_-"; exonnum "10"; txlen "5308";
2	ensembl	exon	171600783	171600936	0	-	.	gene_id "ENSRNOG00000009837"; gene_version "10"; transcript_id "ENSRNOT00000013260"; transcript_version "9"; exon_number "9"; gene_name "Tmem131l"; gene_source "ensembl"; gene_biotype "protein_coding"; transcript_name "Tmem131l-201"; transcript_source "ensembl"; transcript_biotype "protein_coding"; exon_id "ENSRNOE00000253217"; exon_version "1"; tag "Ensembl_canonical";
2	ensembl	CDS	171600783	171600936	0	-	0	gene_id "ENSRNOG00000009837"; gene_version "10"; transcript_id "ENSRNOT00000013260"; transcript_version "9"; exon_number "9"; gene_name "Tmem131l"; gene_source "ensembl"; gene_biotype "protein_coding"; transcript_name "Tmem131l-201"; transcript_source "ensembl"; transcript_biotype "protein_coding"; protein_id "ENSRNOP00000013260"; protein_version "6"; tag "Ensembl_canonical";
2	ensembl	exon	171600783	171600936	0	-	.	gene_id "ENSRNOG00000009837"; gene_version "10"; transcript_id "ENSRNOT00000169409"; transcript_version "1"; exon_number "9"; gene_name "Tmem131l"; gene_source "ensembl"; gene_biotype "protein_coding"; transcript_name "Tmem131l-203"; transcript_source "ensembl"; transcript_biotype "protein_coding"; exon_id "ENSRNOE00000253217"; exon_version "1";
2	ensembl	CDS	171600783	171600936	0	-	0	gene_id "ENSRNOG00000009837"; gene_version "10"; transcript_id "ENSRNOT00000169409"; transcript_version "1"; exon_number "9"; gene_name "Tmem131l"; gene_source "ensembl"; gene_biotype "protein_coding"; transcript_name "Tmem131l-203"; transcript_source "ensembl"; transcript_biotype "protein_coding"; protein_id "ENSRNOP00000100002"; protein_version "1";
2	ensembl	exon	171600783	171600936	0	-	.	gene_id "ENSRNOG00000009837"; gene_version "10"; transcript_id "ENSRNOT00000115508"; transcript_version "2"; exon_number "9"; gene_name "Tmem131l"; gene_source "ensembl"; gene_biotype "protein_coding"; transcript_name "Tmem131l-202"; transcript_source "ensembl"; transcript_biotype "protein_coding"; exon_id "ENSRNOE00000253217"; exon_version "1";
2	ensembl	CDS	171600783	171600936	0	-	0	gene_id "ENSRNOG00000009837"; gene_version "10"; transcript_id "ENSRNOT00000115508"; transcript_version "2"; exon_number "9"; gene_name "Tmem131l"; gene_source "ensembl"; gene_biotype "protein_coding"; transcript_name "Tmem131l-202"; transcript_source "ensembl"; transcript_biotype "protein_coding"; protein_id "ENSRNOP00000097919"; protein_version "1";
2	ENSEMBL114_rn	exon	171600783	171600936	1.00370742268479	-	.	gene_id "ENSRNOG00000009837"; transcript_id "ENSRNOG00000009837_tx_32"; exon_id "2_171600783_171600936_-"; exonnum "9"; txlen "5567";
2	ENSEMBL114_rn	exon	171600783	171600936	1.00370742268479	-	.	gene_id "ENSRNOG00000009837"; transcript_id "ENSRNOG00000009837_tx_33"; exon_id "2_171600783_171600936_-"; exonnum "9"; txlen "5640";
2	ENSEMBL114_rn	exon	171600783	171600936	1.00370742268479	-	.	gene_id "ENSRNOG00000009837"; transcript_id "ENSRNOG00000009837_tx_34"; exon_id "2_171600783_171600936_-"; exonnum "9"; txlen "5384";
2	ENSEMBL114_rn	exon	171600783	171600936	1.00370742268479	-	.	gene_id "ENSRNOG00000009837"; transcript_id "ENSRNOG00000009837_tx_35"; exon_id "2_171600783_171600936_-"; exonnum "9"; txlen "5418";
2	ENSEMBL114_rn	exon	171600783	171600936	1.00370742268479	-	.	gene_id "ENSRNOG00000009837"; transcript_id "ENSRNOG00000009837_tx_36"; exon_id "2_171600783_171600936_-"; exonnum "9"; txlen "5457";
2	ENSEMBL114_rn	exon	171600783	171600936	1.00370742268479	-	.	gene_id "ENSRNOG00000009837"; transcript_id "ENSRNOG00000009837_tx_37"; exon_id "2_171600783_171600936_-"; exonnum "9"; txlen "5491";
2	ENSEMBL114_rn	exon	171600783	171600936	1.00370742268479	-	.	gene_id "ENSRNOG00000009837"; transcript_id "ENSRNOG00000009837_tx_38"; exon_id "2_171600783_171600936_-"; exonnum "9"; txlen "5235";
2	ENSEMBL114_rn	exon	171600783	171600936	1.00370742268479	-	.	gene_id "ENSRNOG00000009837"; transcript_id "ENSRNOG00000009837_tx_39"; exon_id "2_171600783_171600936_-"; exonnum "9"; txlen "5308";
2	ENSEMBL114_rn	exon	171600783	171600936	0.820082260284911	-	.	gene_id "ENSRNOG00000009837"; transcript_id "ENSRNOG00000009837_tx_40"; exon_id "2_171600783_171600936_-"; exonnum "7"; txlen "5231";
2	ENSEMBL114_rn	exon	171600783	171600936	0.0391186873217491	-	.	gene_id "ENSRNOG00000009837"; transcript_id "ENSRNOG00000009837_tx_41"; exon_id "2_171600783_171600936_-"; exonnum "10"; txlen "5686";
2	ENSEMBL114_rn	exon	171600783	171600936	3.40695386097753	-	.	gene_id "ENSRNOG00000009837"; transcript_id "ENSRNOG00000009837_tx_5"; exon_id "2_171600783_171600936_-"; exonnum "7"; txlen "5359";
2	ENSEMBL114_rn	exon	171600783	171600936	3.39447297405176	-	.	gene_id "ENSRNOG00000009837"; transcript_id "ENSRNOG00000009837_tx_6"; exon_id "2_171600783_171600936_-"; exonnum "7"; txlen "5176";
2	ENSEMBL114_rn	exon	171600783	171600936	3.05120648036732	-	.	gene_id "ENSRNOG00000009837"; transcript_id "ENSRNOG00000009837_tx_7"; exon_id "2_171600783_171600936_-"; exonnum "8"; txlen "5166";
2	ENSEMBL114_rn	exon	171600783	171600936	3.05120648036732	-	.	gene_id "ENSRNOG00000009837"; transcript_id "ENSRNOG00000009837_tx_8"; exon_id "2_171600783_171600936_-"; exonnum "8"; txlen "5349";
2	ensembl	exon	171601139	171601216	0	-	.	gene_id "ENSRNOG00000009837"; gene_version "10"; transcript_id "ENSRNOT00000013260"; transcript_version "9"; exon_number "8"; gene_name "Tmem131l"; gene_source "ensembl"; gene_biotype "protein_coding"; transcript_name "Tmem131l-201"; transcript_source "ensembl"; transcript_biotype "protein_coding"; exon_id "ENSRNOE00000253221"; exon_version "1"; tag "Ensembl_canonical";
2	ensembl	CDS	171601139	171601216	0	-	0	gene_id "ENSRNOG00000009837"; gene_version "10"; transcript_id "ENSRNOT00000013260"; transcript_version "9"; exon_number "8"; gene_name "Tmem131l"; gene_source "ensembl"; gene_biotype "protein_coding"; transcript_name "Tmem131l-201"; transcript_source "ensembl"; transcript_biotype "protein_coding"; protein_id "ENSRNOP00000013260"; protein_version "6"; tag "Ensembl_canonical";
2	ensembl	exon	171601139	171601216	0	-	.	gene_id "ENSRNOG00000009837"; gene_version "10"; transcript_id "ENSRNOT00000169409"; transcript_version "1"; exon_number "8"; gene_name "Tmem131l"; gene_source "ensembl"; gene_biotype "protein_coding"; transcript_name "Tmem131l-203"; transcript_source "ensembl"; transcript_biotype "protein_coding"; exon_id "ENSRNOE00000253221"; exon_version "1";
2	ensembl	CDS	171601139	171601216	0	-	0	gene_id "ENSRNOG00000009837"; gene_version "10"; transcript_id "ENSRNOT00000169409"; transcript_version "1"; exon_number "8"; gene_name "Tmem131l"; gene_source "ensembl"; gene_biotype "protein_coding"; transcript_name "Tmem131l-203"; transcript_source "ensembl"; transcript_biotype "protein_coding"; protein_id "ENSRNOP00000100002"; protein_version "1";
2	ensembl	exon	171601139	171601216	0	-	.	gene_id "ENSRNOG00000009837"; gene_version "10"; transcript_id "ENSRNOT00000115508"; transcript_version "2"; exon_number "8"; gene_name "Tmem131l"; gene_source "ensembl"; gene_biotype "protein_coding"; transcript_name "Tmem131l-202"; transcript_source "ensembl"; transcript_biotype "protein_coding"; exon_id "ENSRNOE00000253221"; exon_version "1";
2	ensembl	CDS	171601139	171601216	0	-	0	gene_id "ENSRNOG00000009837"; gene_version "10"; transcript_id "ENSRNOT00000115508"; transcript_version "2"; exon_number "8"; gene_name "Tmem131l"; gene_source "ensembl"; gene_biotype "protein_coding"; transcript_name "Tmem131l-202"; transcript_source "ensembl"; transcript_biotype "protein_coding"; protein_id "ENSRNOP00000097919"; protein_version "1";
2	ENSEMBL114_rn	exon	171601139	171601216	1.00370742268479	-	.	gene_id "ENSRNOG00000009837"; transcript_id "ENSRNOG00000009837_tx_32"; exon_id "2_171601139_171601216_-"; exonnum "8"; txlen "5567";
2	ENSEMBL114_rn	exon	171601139	171601216	1.00370742268479	-	.	gene_id "ENSRNOG00000009837"; transcript_id "ENSRNOG00000009837_tx_33"; exon_id "2_171601139_171601216_-"; exonnum "8"; txlen "5640";
2	ENSEMBL114_rn	exon	171601139	171601216	1.00370742268479	-	.	gene_id "ENSRNOG00000009837"; transcript_id "ENSRNOG00000009837_tx_34"; exon_id "2_171601139_171601216_-"; exonnum "8"; txlen "5384";
2	ENSEMBL114_rn	exon	171601139	171601216	1.00370742268479	-	.	gene_id "ENSRNOG00000009837"; transcript_id "ENSRNOG00000009837_tx_35"; exon_id "2_171601139_171601216_-"; exonnum "8"; txlen "5418";
2	ENSEMBL114_rn	exon	171601139	171601216	1.00370742268479	-	.	gene_id "ENSRNOG00000009837"; transcript_id "ENSRNOG00000009837_tx_36"; exon_id "2_171601139_171601216_-"; exonnum "8"; txlen "5457";
2	ENSEMBL114_rn	exon	171601139	171601216	1.00370742268479	-	.	gene_id "ENSRNOG00000009837"; transcript_id "ENSRNOG00000009837_tx_37"; exon_id "2_171601139_171601216_-"; exonnum "8"; txlen "5491";
2	ENSEMBL114_rn	exon	171601139	171601216	1.00370742268479	-	.	gene_id "ENSRNOG00000009837"; transcript_id "ENSRNOG00000009837_tx_38"; exon_id "2_171601139_171601216_-"; exonnum "8"; txlen "5235";
2	ENSEMBL114_rn	exon	171601139	171601216	1.00370742268479	-	.	gene_id "ENSRNOG00000009837"; transcript_id "ENSRNOG00000009837_tx_39"; exon_id "2_171601139_171601216_-"; exonnum "8"; txlen "5308";
2	ENSEMBL114_rn	exon	171601139	171601216	0.820082260284911	-	.	gene_id "ENSRNOG00000009837"; transcript_id "ENSRNOG00000009837_tx_40"; exon_id "2_171601139_171601216_-"; exonnum "6"; txlen "5231";
2	ENSEMBL114_rn	exon	171601139	171601216	0.0391186873217491	-	.	gene_id "ENSRNOG00000009837"; transcript_id "ENSRNOG00000009837_tx_41"; exon_id "2_171601139_171601216_-"; exonnum "9"; txlen "5686";
2	ENSEMBL114_rn	exon	171601139	171601216	3.40695386097753	-	.	gene_id "ENSRNOG00000009837"; transcript_id "ENSRNOG00000009837_tx_5"; exon_id "2_171601139_171601216_-"; exonnum "6"; txlen "5359";
2	ENSEMBL114_rn	exon	171601139	171601216	3.39447297405176	-	.	gene_id "ENSRNOG00000009837"; transcript_id "ENSRNOG00000009837_tx_6"; exon_id "2_171601139_171601216_-"; exonnum "6"; txlen "5176";
2	ENSEMBL114_rn	exon	171601139	171601216	3.05120648036732	-	.	gene_id "ENSRNOG00000009837"; transcript_id "ENSRNOG00000009837_tx_7"; exon_id "2_171601139_171601216_-"; exonnum "7"; txlen "5166";
2	ENSEMBL114_rn	exon	171601139	171601216	3.05120648036732	-	.	gene_id "ENSRNOG00000009837"; transcript_id "ENSRNOG00000009837_tx_8"; exon_id "2_171601139_171601216_-"; exonnum "7"; txlen "5349";
2	ensembl	exon	171615371	171615481	0	-	.	gene_id "ENSRNOG00000009837"; gene_version "10"; transcript_id "ENSRNOT00000013260"; transcript_version "9"; exon_number "7"; gene_name "Tmem131l"; gene_source "ensembl"; gene_biotype "protein_coding"; transcript_name "Tmem131l-201"; transcript_source "ensembl"; transcript_biotype "protein_coding"; exon_id "ENSRNOE00000253225"; exon_version "1"; tag "Ensembl_canonical";
2	ensembl	CDS	171615371	171615481	0	-	0	gene_id "ENSRNOG00000009837"; gene_version "10"; transcript_id "ENSRNOT00000013260"; transcript_version "9"; exon_number "7"; gene_name "Tmem131l"; gene_source "ensembl"; gene_biotype "protein_coding"; transcript_name "Tmem131l-201"; transcript_source "ensembl"; transcript_biotype "protein_coding"; protein_id "ENSRNOP00000013260"; protein_version "6"; tag "Ensembl_canonical";
2	ensembl	exon	171615371	171615481	0	-	.	gene_id "ENSRNOG00000009837"; gene_version "10"; transcript_id "ENSRNOT00000169409"; transcript_version "1"; exon_number "7"; gene_name "Tmem131l"; gene_source "ensembl"; gene_biotype "protein_coding"; transcript_name "Tmem131l-203"; transcript_source "ensembl"; transcript_biotype "protein_coding"; exon_id "ENSRNOE00000253225"; exon_version "1";
2	ensembl	CDS	171615371	171615481	0	-	0	gene_id "ENSRNOG00000009837"; gene_version "10"; transcript_id "ENSRNOT00000169409"; transcript_version "1"; exon_number "7"; gene_name "Tmem131l"; gene_source "ensembl"; gene_biotype "protein_coding"; transcript_name "Tmem131l-203"; transcript_source "ensembl"; transcript_biotype "protein_coding"; protein_id "ENSRNOP00000100002"; protein_version "1";
2	ensembl	exon	171615371	171615481	0	-	.	gene_id "ENSRNOG00000009837"; gene_version "10"; transcript_id "ENSRNOT00000115508"; transcript_version "2"; exon_number "7"; gene_name "Tmem131l"; gene_source "ensembl"; gene_biotype "protein_coding"; transcript_name "Tmem131l-202"; transcript_source "ensembl"; transcript_biotype "protein_coding"; exon_id "ENSRNOE00000253225"; exon_version "1";
2	ensembl	CDS	171615371	171615481	0	-	0	gene_id "ENSRNOG00000009837"; gene_version "10"; transcript_id "ENSRNOT00000115508"; transcript_version "2"; exon_number "7"; gene_name "Tmem131l"; gene_source "ensembl"; gene_biotype "protein_coding"; transcript_name "Tmem131l-202"; transcript_source "ensembl"; transcript_biotype "protein_coding"; protein_id "ENSRNOP00000097919"; protein_version "1";
2	ENSEMBL114_rn	exon	171615371	171615481	1.00370742268479	-	.	gene_id "ENSRNOG00000009837"; transcript_id "ENSRNOG00000009837_tx_32"; exon_id "2_171615371_171615481_-"; exonnum "7"; txlen "5567";
2	ENSEMBL114_rn	exon	171615371	171615481	1.00370742268479	-	.	gene_id "ENSRNOG00000009837"; transcript_id "ENSRNOG00000009837_tx_33"; exon_id "2_171615371_171615481_-"; exonnum "7"; txlen "5640";
2	ENSEMBL114_rn	exon	171615371	171615481	1.00370742268479	-	.	gene_id "ENSRNOG00000009837"; transcript_id "ENSRNOG00000009837_tx_34"; exon_id "2_171615371_171615481_-"; exonnum "7"; txlen "5384";
2	ENSEMBL114_rn	exon	171615371	171615481	1.00370742268479	-	.	gene_id "ENSRNOG00000009837"; transcript_id "ENSRNOG00000009837_tx_35"; exon_id "2_171615371_171615481_-"; exonnum "7"; txlen "5418";
2	ENSEMBL114_rn	exon	171615371	171615481	1.00370742268479	-	.	gene_id "ENSRNOG00000009837"; transcript_id "ENSRNOG00000009837_tx_36"; exon_id "2_171615371_171615481_-"; exonnum "7"; txlen "5457";
2	ENSEMBL114_rn	exon	171615371	171615481	1.00370742268479	-	.	gene_id "ENSRNOG00000009837"; transcript_id "ENSRNOG00000009837_tx_37"; exon_id "2_171615371_171615481_-"; exonnum "7"; txlen "5491";
2	ENSEMBL114_rn	exon	171615371	171615481	1.00370742268479	-	.	gene_id "ENSRNOG00000009837"; transcript_id "ENSRNOG00000009837_tx_38"; exon_id "2_171615371_171615481_-"; exonnum "7"; txlen "5235";
2	ENSEMBL114_rn	exon	171615371	171615481	1.00370742268479	-	.	gene_id "ENSRNOG00000009837"; transcript_id "ENSRNOG00000009837_tx_39"; exon_id "2_171615371_171615481_-"; exonnum "7"; txlen "5308";
2	ENSEMBL114_rn	exon	171615371	171615481	0.820082260284911	-	.	gene_id "ENSRNOG00000009837"; transcript_id "ENSRNOG00000009837_tx_40"; exon_id "2_171615371_171615481_-"; exonnum "5"; txlen "5231";
2	ENSEMBL114_rn	exon	171615371	171615481	0.0391186873217491	-	.	gene_id "ENSRNOG00000009837"; transcript_id "ENSRNOG00000009837_tx_41"; exon_id "2_171615371_171615481_-"; exonnum "8"; txlen "5686";
2	ENSEMBL114_rn	exon	171615371	171615481	3.40695386097753	-	.	gene_id "ENSRNOG00000009837"; transcript_id "ENSRNOG00000009837_tx_5"; exon_id "2_171615371_171615481_-"; exonnum "5"; txlen "5359";
2	ENSEMBL114_rn	exon	171615371	171615481	3.39447297405176	-	.	gene_id "ENSRNOG00000009837"; transcript_id "ENSRNOG00000009837_tx_6"; exon_id "2_171615371_171615481_-"; exonnum "5"; txlen "5176";
2	ENSEMBL114_rn	exon	171615371	171615481	3.05120648036732	-	.	gene_id "ENSRNOG00000009837"; transcript_id "ENSRNOG00000009837_tx_7"; exon_id "2_171615371_171615481_-"; exonnum "6"; txlen "5166";
2	ENSEMBL114_rn	exon	171615371	171615481	3.05120648036732	-	.	gene_id "ENSRNOG00000009837"; transcript_id "ENSRNOG00000009837_tx_8"; exon_id "2_171615371_171615481_-"; exonnum "6"; txlen "5349";
2	ensembl	exon	171616199	171616315	0	-	.	gene_id "ENSRNOG00000009837"; gene_version "10"; transcript_id "ENSRNOT00000013260"; transcript_version "9"; exon_number "6"; gene_name "Tmem131l"; gene_source "ensembl"; gene_biotype "protein_coding"; transcript_name "Tmem131l-201"; transcript_source "ensembl"; transcript_biotype "protein_coding"; exon_id "ENSRNOE00000253229"; exon_version "1"; tag "Ensembl_canonical";
2	ensembl	CDS	171616199	171616315	0	-	0	gene_id "ENSRNOG00000009837"; gene_version "10"; transcript_id "ENSRNOT00000013260"; transcript_version "9"; exon_number "6"; gene_name "Tmem131l"; gene_source "ensembl"; gene_biotype "protein_coding"; transcript_name "Tmem131l-201"; transcript_source "ensembl"; transcript_biotype "protein_coding"; protein_id "ENSRNOP00000013260"; protein_version "6"; tag "Ensembl_canonical";
2	ensembl	exon	171616199	171616315	0	-	.	gene_id "ENSRNOG00000009837"; gene_version "10"; transcript_id "ENSRNOT00000169409"; transcript_version "1"; exon_number "6"; gene_name "Tmem131l"; gene_source "ensembl"; gene_biotype "protein_coding"; transcript_name "Tmem131l-203"; transcript_source "ensembl"; transcript_biotype "protein_coding"; exon_id "ENSRNOE00000253229"; exon_version "1";
2	ensembl	CDS	171616199	171616315	0	-	0	gene_id "ENSRNOG00000009837"; gene_version "10"; transcript_id "ENSRNOT00000169409"; transcript_version "1"; exon_number "6"; gene_name "Tmem131l"; gene_source "ensembl"; gene_biotype "protein_coding"; transcript_name "Tmem131l-203"; transcript_source "ensembl"; transcript_biotype "protein_coding"; protein_id "ENSRNOP00000100002"; protein_version "1";
2	ensembl	exon	171616199	171616315	0	-	.	gene_id "ENSRNOG00000009837"; gene_version "10"; transcript_id "ENSRNOT00000115508"; transcript_version "2"; exon_number "6"; gene_name "Tmem131l"; gene_source "ensembl"; gene_biotype "protein_coding"; transcript_name "Tmem131l-202"; transcript_source "ensembl"; transcript_biotype "protein_coding"; exon_id "ENSRNOE00000253229"; exon_version "1";
2	ensembl	CDS	171616199	171616315	0	-	0	gene_id "ENSRNOG00000009837"; gene_version "10"; transcript_id "ENSRNOT00000115508"; transcript_version "2"; exon_number "6"; gene_name "Tmem131l"; gene_source "ensembl"; gene_biotype "protein_coding"; transcript_name "Tmem131l-202"; transcript_source "ensembl"; transcript_biotype "protein_coding"; protein_id "ENSRNOP00000097919"; protein_version "1";
2	ENSEMBL114_rn	exon	171616199	171616315	1.00370742268479	-	.	gene_id "ENSRNOG00000009837"; transcript_id "ENSRNOG00000009837_tx_32"; exon_id "2_171616199_171616315_-"; exonnum "6"; txlen "5567";
2	ENSEMBL114_rn	exon	171616199	171616315	1.00370742268479	-	.	gene_id "ENSRNOG00000009837"; transcript_id "ENSRNOG00000009837_tx_33"; exon_id "2_171616199_171616315_-"; exonnum "6"; txlen "5640";
2	ENSEMBL114_rn	exon	171616199	171616315	1.00370742268479	-	.	gene_id "ENSRNOG00000009837"; transcript_id "ENSRNOG00000009837_tx_34"; exon_id "2_171616199_171616315_-"; exonnum "6"; txlen "5384";
2	ENSEMBL114_rn	exon	171616199	171616315	1.00370742268479	-	.	gene_id "ENSRNOG00000009837"; transcript_id "ENSRNOG00000009837_tx_35"; exon_id "2_171616199_171616315_-"; exonnum "6"; txlen "5418";
2	ENSEMBL114_rn	exon	171616199	171616315	1.00370742268479	-	.	gene_id "ENSRNOG00000009837"; transcript_id "ENSRNOG00000009837_tx_36"; exon_id "2_171616199_171616315_-"; exonnum "6"; txlen "5457";
2	ENSEMBL114_rn	exon	171616199	171616315	1.00370742268479	-	.	gene_id "ENSRNOG00000009837"; transcript_id "ENSRNOG00000009837_tx_37"; exon_id "2_171616199_171616315_-"; exonnum "6"; txlen "5491";
2	ENSEMBL114_rn	exon	171616199	171616315	1.00370742268479	-	.	gene_id "ENSRNOG00000009837"; transcript_id "ENSRNOG00000009837_tx_38"; exon_id "2_171616199_171616315_-"; exonnum "6"; txlen "5235";
2	ENSEMBL114_rn	exon	171616199	171616315	1.00370742268479	-	.	gene_id "ENSRNOG00000009837"; transcript_id "ENSRNOG00000009837_tx_39"; exon_id "2_171616199_171616315_-"; exonnum "6"; txlen "5308";
2	ENSEMBL114_rn	exon	171616199	171616315	0.820082260284911	-	.	gene_id "ENSRNOG00000009837"; transcript_id "ENSRNOG00000009837_tx_40"; exon_id "2_171616199_171616315_-"; exonnum "4"; txlen "5231";
2	ENSEMBL114_rn	exon	171616199	171616315	0.0391186873217491	-	.	gene_id "ENSRNOG00000009837"; transcript_id "ENSRNOG00000009837_tx_41"; exon_id "2_171616199_171616315_-"; exonnum "7"; txlen "5686";
2	ENSEMBL114_rn	exon	171616199	171616315	3.40695386097753	-	.	gene_id "ENSRNOG00000009837"; transcript_id "ENSRNOG00000009837_tx_5"; exon_id "2_171616199_171616315_-"; exonnum "4"; txlen "5359";
2	ENSEMBL114_rn	exon	171616199	171616315	3.39447297405176	-	.	gene_id "ENSRNOG00000009837"; transcript_id "ENSRNOG00000009837_tx_6"; exon_id "2_171616199_171616315_-"; exonnum "4"; txlen "5176";
2	ENSEMBL114_rn	exon	171616199	171616315	3.05120648036732	-	.	gene_id "ENSRNOG00000009837"; transcript_id "ENSRNOG00000009837_tx_7"; exon_id "2_171616199_171616315_-"; exonnum "5"; txlen "5166";
2	ENSEMBL114_rn	exon	171616199	171616315	3.05120648036732	-	.	gene_id "ENSRNOG00000009837"; transcript_id "ENSRNOG00000009837_tx_8"; exon_id "2_171616199_171616315_-"; exonnum "5"; txlen "5349";
2	ensembl	exon	171616979	171617102	0	-	.	gene_id "ENSRNOG00000009837"; gene_version "10"; transcript_id "ENSRNOT00000013260"; transcript_version "9"; exon_number "5"; gene_name "Tmem131l"; gene_source "ensembl"; gene_biotype "protein_coding"; transcript_name "Tmem131l-201"; transcript_source "ensembl"; transcript_biotype "protein_coding"; exon_id "ENSRNOE00000253234"; exon_version "1"; tag "Ensembl_canonical";
2	ensembl	CDS	171616979	171617102	0	-	1	gene_id "ENSRNOG00000009837"; gene_version "10"; transcript_id "ENSRNOT00000013260"; transcript_version "9"; exon_number "5"; gene_name "Tmem131l"; gene_source "ensembl"; gene_biotype "protein_coding"; transcript_name "Tmem131l-201"; transcript_source "ensembl"; transcript_biotype "protein_coding"; protein_id "ENSRNOP00000013260"; protein_version "6"; tag "Ensembl_canonical";
2	ensembl	exon	171616979	171617102	0	-	.	gene_id "ENSRNOG00000009837"; gene_version "10"; transcript_id "ENSRNOT00000169409"; transcript_version "1"; exon_number "5"; gene_name "Tmem131l"; gene_source "ensembl"; gene_biotype "protein_coding"; transcript_name "Tmem131l-203"; transcript_source "ensembl"; transcript_biotype "protein_coding"; exon_id "ENSRNOE00000253234"; exon_version "1";
2	ensembl	CDS	171616979	171617102	0	-	1	gene_id "ENSRNOG00000009837"; gene_version "10"; transcript_id "ENSRNOT00000169409"; transcript_version "1"; exon_number "5"; gene_name "Tmem131l"; gene_source "ensembl"; gene_biotype "protein_coding"; transcript_name "Tmem131l-203"; transcript_source "ensembl"; transcript_biotype "protein_coding"; protein_id "ENSRNOP00000100002"; protein_version "1";
2	ensembl	exon	171616979	171617102	0	-	.	gene_id "ENSRNOG00000009837"; gene_version "10"; transcript_id "ENSRNOT00000115508"; transcript_version "2"; exon_number "5"; gene_name "Tmem131l"; gene_source "ensembl"; gene_biotype "protein_coding"; transcript_name "Tmem131l-202"; transcript_source "ensembl"; transcript_biotype "protein_coding"; exon_id "ENSRNOE00000253234"; exon_version "1";
2	ensembl	CDS	171616979	171617102	0	-	1	gene_id "ENSRNOG00000009837"; gene_version "10"; transcript_id "ENSRNOT00000115508"; transcript_version "2"; exon_number "5"; gene_name "Tmem131l"; gene_source "ensembl"; gene_biotype "protein_coding"; transcript_name "Tmem131l-202"; transcript_source "ensembl"; transcript_biotype "protein_coding"; protein_id "ENSRNOP00000097919"; protein_version "1";
2	ENSEMBL114_rn	exon	171616979	171617102	1.00370742268479	-	.	gene_id "ENSRNOG00000009837"; transcript_id "ENSRNOG00000009837_tx_32"; exon_id "2_171616979_171617102_-"; exonnum "5"; txlen "5567";
2	ENSEMBL114_rn	exon	171616979	171617102	1.00370742268479	-	.	gene_id "ENSRNOG00000009837"; transcript_id "ENSRNOG00000009837_tx_33"; exon_id "2_171616979_171617102_-"; exonnum "5"; txlen "5640";
2	ENSEMBL114_rn	exon	171616979	171617102	1.00370742268479	-	.	gene_id "ENSRNOG00000009837"; transcript_id "ENSRNOG00000009837_tx_34"; exon_id "2_171616979_171617102_-"; exonnum "5"; txlen "5384";
2	ENSEMBL114_rn	exon	171616979	171617102	1.00370742268479	-	.	gene_id "ENSRNOG00000009837"; transcript_id "ENSRNOG00000009837_tx_35"; exon_id "2_171616979_171617102_-"; exonnum "5"; txlen "5418";
2	ENSEMBL114_rn	exon	171616979	171617102	1.00370742268479	-	.	gene_id "ENSRNOG00000009837"; transcript_id "ENSRNOG00000009837_tx_36"; exon_id "2_171616979_171617102_-"; exonnum "5"; txlen "5457";
2	ENSEMBL114_rn	exon	171616979	171617102	1.00370742268479	-	.	gene_id "ENSRNOG00000009837"; transcript_id "ENSRNOG00000009837_tx_37"; exon_id "2_171616979_171617102_-"; exonnum "5"; txlen "5491";
2	ENSEMBL114_rn	exon	171616979	171617102	1.00370742268479	-	.	gene_id "ENSRNOG00000009837"; transcript_id "ENSRNOG00000009837_tx_38"; exon_id "2_171616979_171617102_-"; exonnum "5"; txlen "5235";
2	ENSEMBL114_rn	exon	171616979	171617102	1.00370742268479	-	.	gene_id "ENSRNOG00000009837"; transcript_id "ENSRNOG00000009837_tx_39"; exon_id "2_171616979_171617102_-"; exonnum "5"; txlen "5308";
2	ENSEMBL114_rn	exon	171616979	171617102	0.820082260284911	-	.	gene_id "ENSRNOG00000009837"; transcript_id "ENSRNOG00000009837_tx_40"; exon_id "2_171616979_171617102_-"; exonnum "3"; txlen "5231";
2	ENSEMBL114_rn	exon	171616979	171617102	0.0391186873217491	-	.	gene_id "ENSRNOG00000009837"; transcript_id "ENSRNOG00000009837_tx_41"; exon_id "2_171616979_171617102_-"; exonnum "6"; txlen "5686";
2	ENSEMBL114_rn	exon	171616979	171617102	3.40695386097753	-	.	gene_id "ENSRNOG00000009837"; transcript_id "ENSRNOG00000009837_tx_5"; exon_id "2_171616979_171617102_-"; exonnum "3"; txlen "5359";
2	ENSEMBL114_rn	exon	171616979	171617102	3.39447297405176	-	.	gene_id "ENSRNOG00000009837"; transcript_id "ENSRNOG00000009837_tx_6"; exon_id "2_171616979_171617102_-"; exonnum "3"; txlen "5176";
2	ENSEMBL114_rn	exon	171616979	171617102	3.05120648036732	-	.	gene_id "ENSRNOG00000009837"; transcript_id "ENSRNOG00000009837_tx_7"; exon_id "2_171616979_171617102_-"; exonnum "4"; txlen "5166";
2	ENSEMBL114_rn	exon	171616979	171617102	3.05120648036732	-	.	gene_id "ENSRNOG00000009837"; transcript_id "ENSRNOG00000009837_tx_8"; exon_id "2_171616979_171617102_-"; exonnum "4"; txlen "5349";
2	ensembl	exon	171623268	171623336	0	-	.	gene_id "ENSRNOG00000009837"; gene_version "10"; transcript_id "ENSRNOT00000013260"; transcript_version "9"; exon_number "4"; gene_name "Tmem131l"; gene_source "ensembl"; gene_biotype "protein_coding"; transcript_name "Tmem131l-201"; transcript_source "ensembl"; transcript_biotype "protein_coding"; exon_id "ENSRNOE00000253245"; exon_version "1"; tag "Ensembl_canonical";
2	ensembl	CDS	171623268	171623336	0	-	1	gene_id "ENSRNOG00000009837"; gene_version "10"; transcript_id "ENSRNOT00000013260"; transcript_version "9"; exon_number "4"; gene_name "Tmem131l"; gene_source "ensembl"; gene_biotype "protein_coding"; transcript_name "Tmem131l-201"; transcript_source "ensembl"; transcript_biotype "protein_coding"; protein_id "ENSRNOP00000013260"; protein_version "6"; tag "Ensembl_canonical";
2	ensembl	exon	171623268	171623336	0	-	.	gene_id "ENSRNOG00000009837"; gene_version "10"; transcript_id "ENSRNOT00000169409"; transcript_version "1"; exon_number "4"; gene_name "Tmem131l"; gene_source "ensembl"; gene_biotype "protein_coding"; transcript_name "Tmem131l-203"; transcript_source "ensembl"; transcript_biotype "protein_coding"; exon_id "ENSRNOE00000253245"; exon_version "1";
2	ensembl	CDS	171623268	171623336	0	-	1	gene_id "ENSRNOG00000009837"; gene_version "10"; transcript_id "ENSRNOT00000169409"; transcript_version "1"; exon_number "4"; gene_name "Tmem131l"; gene_source "ensembl"; gene_biotype "protein_coding"; transcript_name "Tmem131l-203"; transcript_source "ensembl"; transcript_biotype "protein_coding"; protein_id "ENSRNOP00000100002"; protein_version "1";
2	ensembl	exon	171623268	171623336	0	-	.	gene_id "ENSRNOG00000009837"; gene_version "10"; transcript_id "ENSRNOT00000115508"; transcript_version "2"; exon_number "4"; gene_name "Tmem131l"; gene_source "ensembl"; gene_biotype "protein_coding"; transcript_name "Tmem131l-202"; transcript_source "ensembl"; transcript_biotype "protein_coding"; exon_id "ENSRNOE00000253245"; exon_version "1";
2	ensembl	CDS	171623268	171623336	0	-	1	gene_id "ENSRNOG00000009837"; gene_version "10"; transcript_id "ENSRNOT00000115508"; transcript_version "2"; exon_number "4"; gene_name "Tmem131l"; gene_source "ensembl"; gene_biotype "protein_coding"; transcript_name "Tmem131l-202"; transcript_source "ensembl"; transcript_biotype "protein_coding"; protein_id "ENSRNOP00000097919"; protein_version "1";
2	ENSEMBL114_rn	exon	171623268	171623336	1.00370742268479	-	.	gene_id "ENSRNOG00000009837"; transcript_id "ENSRNOG00000009837_tx_32"; exon_id "2_171623268_171623336_-"; exonnum "4"; txlen "5567";
2	ENSEMBL114_rn	exon	171623268	171623336	1.00370742268479	-	.	gene_id "ENSRNOG00000009837"; transcript_id "ENSRNOG00000009837_tx_33"; exon_id "2_171623268_171623336_-"; exonnum "4"; txlen "5640";
2	ENSEMBL114_rn	exon	171623268	171623336	1.00370742268479	-	.	gene_id "ENSRNOG00000009837"; transcript_id "ENSRNOG00000009837_tx_34"; exon_id "2_171623268_171623336_-"; exonnum "4"; txlen "5384";
2	ENSEMBL114_rn	exon	171623268	171623336	1.00370742268479	-	.	gene_id "ENSRNOG00000009837"; transcript_id "ENSRNOG00000009837_tx_35"; exon_id "2_171623268_171623336_-"; exonnum "4"; txlen "5418";
2	ENSEMBL114_rn	exon	171623268	171623336	1.00370742268479	-	.	gene_id "ENSRNOG00000009837"; transcript_id "ENSRNOG00000009837_tx_36"; exon_id "2_171623268_171623336_-"; exonnum "4"; txlen "5457";
2	ENSEMBL114_rn	exon	171623268	171623336	1.00370742268479	-	.	gene_id "ENSRNOG00000009837"; transcript_id "ENSRNOG00000009837_tx_37"; exon_id "2_171623268_171623336_-"; exonnum "4"; txlen "5491";
2	ENSEMBL114_rn	exon	171623268	171623336	1.00370742268479	-	.	gene_id "ENSRNOG00000009837"; transcript_id "ENSRNOG00000009837_tx_38"; exon_id "2_171623268_171623336_-"; exonnum "4"; txlen "5235";
2	ENSEMBL114_rn	exon	171623268	171623336	1.00370742268479	-	.	gene_id "ENSRNOG00000009837"; transcript_id "ENSRNOG00000009837_tx_39"; exon_id "2_171623268_171623336_-"; exonnum "4"; txlen "5308";
2	ENSEMBL114_rn	exon	171623268	171623336	0.820082260284911	-	.	gene_id "ENSRNOG00000009837"; transcript_id "ENSRNOG00000009837_tx_40"; exon_id "2_171623268_171623336_-"; exonnum "2"; txlen "5231";
2	ENSEMBL114_rn	exon	171623268	171623336	0.0391186873217491	-	.	gene_id "ENSRNOG00000009837"; transcript_id "ENSRNOG00000009837_tx_41"; exon_id "2_171623268_171623336_-"; exonnum "5"; txlen "5686";
2	ENSEMBL114_rn	exon	171623268	171623336	3.40695386097753	-	.	gene_id "ENSRNOG00000009837"; transcript_id "ENSRNOG00000009837_tx_5"; exon_id "2_171623268_171623336_-"; exonnum "2"; txlen "5359";
2	ENSEMBL114_rn	exon	171623268	171623336	3.39447297405176	-	.	gene_id "ENSRNOG00000009837"; transcript_id "ENSRNOG00000009837_tx_6"; exon_id "2_171623268_171623336_-"; exonnum "2"; txlen "5176";
2	ENSEMBL114_rn	exon	171623268	171623336	3.05120648036732	-	.	gene_id "ENSRNOG00000009837"; transcript_id "ENSRNOG00000009837_tx_7"; exon_id "2_171623268_171623336_-"; exonnum "3"; txlen "5166";
2	ENSEMBL114_rn	exon	171623268	171623336	3.05120648036732	-	.	gene_id "ENSRNOG00000009837"; transcript_id "ENSRNOG00000009837_tx_8"; exon_id "2_171623268_171623336_-"; exonnum "3"; txlen "5349";
2	sraer114_es	exon	171652573	171652843	54.0569307140253	-	.	gene_id "ENSRNOG00000009837"; transcript_id "ENSRNOG00000009837_tx_3"; exon_id "2_171652573_171652843_-"; exonnum "4"; txlen "549";
2	sraer114_ss	exon	171652624	171652766	3.40695386097753	-	.	gene_id "ENSRNOG00000009837"; transcript_id "ENSRNOG00000009837_tx_5"; exon_id "2_171652624_171652766_-"; exonnum "1"; txlen "5359";
2	sraer114_ss	exon	171652624	171652766	3.39447297405176	-	.	gene_id "ENSRNOG00000009837"; transcript_id "ENSRNOG00000009837_tx_6"; exon_id "2_171652624_171652766_-"; exonnum "1"; txlen "5176";
2	sraer114_ss	exon	171672970	171673167	0.820082260284911	-	.	gene_id "ENSRNOG00000009837"; transcript_id "ENSRNOG00000009837_tx_40"; exon_id "2_171672970_171673167_-"; exonnum "1"; txlen "5231";
2	ensembl	exon	171681849	171681892	0	-	.	gene_id "ENSRNOG00000009837"; gene_version "10"; transcript_id "ENSRNOT00000013260"; transcript_version "9"; exon_number "3"; gene_name "Tmem131l"; gene_source "ensembl"; gene_biotype "protein_coding"; transcript_name "Tmem131l-201"; transcript_source "ensembl"; transcript_biotype "protein_coding"; exon_id "ENSRNOE00000253252"; exon_version "1"; tag "Ensembl_canonical";
2	ensembl	CDS	171681849	171681892	0	-	0	gene_id "ENSRNOG00000009837"; gene_version "10"; transcript_id "ENSRNOT00000013260"; transcript_version "9"; exon_number "3"; gene_name "Tmem131l"; gene_source "ensembl"; gene_biotype "protein_coding"; transcript_name "Tmem131l-201"; transcript_source "ensembl"; transcript_biotype "protein_coding"; protein_id "ENSRNOP00000013260"; protein_version "6"; tag "Ensembl_canonical";
2	ensembl	exon	171681849	171681892	0	-	.	gene_id "ENSRNOG00000009837"; gene_version "10"; transcript_id "ENSRNOT00000169409"; transcript_version "1"; exon_number "3"; gene_name "Tmem131l"; gene_source "ensembl"; gene_biotype "protein_coding"; transcript_name "Tmem131l-203"; transcript_source "ensembl"; transcript_biotype "protein_coding"; exon_id "ENSRNOE00000253252"; exon_version "1";
2	ensembl	CDS	171681849	171681892	0	-	0	gene_id "ENSRNOG00000009837"; gene_version "10"; transcript_id "ENSRNOT00000169409"; transcript_version "1"; exon_number "3"; gene_name "Tmem131l"; gene_source "ensembl"; gene_biotype "protein_coding"; transcript_name "Tmem131l-203"; transcript_source "ensembl"; transcript_biotype "protein_coding"; protein_id "ENSRNOP00000100002"; protein_version "1";
2	ensembl	exon	171681849	171681892	0	-	.	gene_id "ENSRNOG00000009837"; gene_version "10"; transcript_id "ENSRNOT00000115508"; transcript_version "2"; exon_number "3"; gene_name "Tmem131l"; gene_source "ensembl"; gene_biotype "protein_coding"; transcript_name "Tmem131l-202"; transcript_source "ensembl"; transcript_biotype "protein_coding"; exon_id "ENSRNOE00000253252"; exon_version "1";
2	ensembl	CDS	171681849	171681892	0	-	0	gene_id "ENSRNOG00000009837"; gene_version "10"; transcript_id "ENSRNOT00000115508"; transcript_version "2"; exon_number "3"; gene_name "Tmem131l"; gene_source "ensembl"; gene_biotype "protein_coding"; transcript_name "Tmem131l-202"; transcript_source "ensembl"; transcript_biotype "protein_coding"; protein_id "ENSRNOP00000097919"; protein_version "1";
2	ENSEMBL114_rn	exon	171681849	171681892	54.0569307140253	-	.	gene_id "ENSRNOG00000009837"; transcript_id "ENSRNOG00000009837_tx_3"; exon_id "2_171681849_171681892_-"; exonnum "3"; txlen "549";
2	ENSEMBL114_rn	exon	171681849	171681892	1.00370742268479	-	.	gene_id "ENSRNOG00000009837"; transcript_id "ENSRNOG00000009837_tx_32"; exon_id "2_171681849_171681892_-"; exonnum "3"; txlen "5567";
2	ENSEMBL114_rn	exon	171681849	171681892	1.00370742268479	-	.	gene_id "ENSRNOG00000009837"; transcript_id "ENSRNOG00000009837_tx_33"; exon_id "2_171681849_171681892_-"; exonnum "3"; txlen "5640";
2	ENSEMBL114_rn	exon	171681849	171681892	1.00370742268479	-	.	gene_id "ENSRNOG00000009837"; transcript_id "ENSRNOG00000009837_tx_34"; exon_id "2_171681849_171681892_-"; exonnum "3"; txlen "5384";
2	ENSEMBL114_rn	exon	171681849	171681892	1.00370742268479	-	.	gene_id "ENSRNOG00000009837"; transcript_id "ENSRNOG00000009837_tx_35"; exon_id "2_171681849_171681892_-"; exonnum "3"; txlen "5418";
2	ENSEMBL114_rn	exon	171681849	171681892	1.00370742268479	-	.	gene_id "ENSRNOG00000009837"; transcript_id "ENSRNOG00000009837_tx_36"; exon_id "2_171681849_171681892_-"; exonnum "3"; txlen "5457";
2	ENSEMBL114_rn	exon	171681849	171681892	1.00370742268479	-	.	gene_id "ENSRNOG00000009837"; transcript_id "ENSRNOG00000009837_tx_37"; exon_id "2_171681849_171681892_-"; exonnum "3"; txlen "5491";
2	ENSEMBL114_rn	exon	171681849	171681892	1.00370742268479	-	.	gene_id "ENSRNOG00000009837"; transcript_id "ENSRNOG00000009837_tx_38"; exon_id "2_171681849_171681892_-"; exonnum "3"; txlen "5235";
2	ENSEMBL114_rn	exon	171681849	171681892	1.00370742268479	-	.	gene_id "ENSRNOG00000009837"; transcript_id "ENSRNOG00000009837_tx_39"; exon_id "2_171681849_171681892_-"; exonnum "3"; txlen "5308";
2	ENSEMBL114_rn	exon	171681849	171681892	0.0391186873217491	-	.	gene_id "ENSRNOG00000009837"; transcript_id "ENSRNOG00000009837_tx_41"; exon_id "2_171681849_171681892_-"; exonnum "4"; txlen "5686";
2	ENSEMBL114_rn	exon	171681849	171681892	3.05120648036732	-	.	gene_id "ENSRNOG00000009837"; transcript_id "ENSRNOG00000009837_tx_7"; exon_id "2_171681849_171681892_-"; exonnum "2"; txlen "5166";
2	ENSEMBL114_rn	exon	171681849	171681892	3.05120648036732	-	.	gene_id "ENSRNOG00000009837"; transcript_id "ENSRNOG00000009837_tx_8"; exon_id "2_171681849_171681892_-"; exonnum "2"; txlen "5349";
2	sraer114_ss	exon	171686622	171686710	3.05120648036732	-	.	gene_id "ENSRNOG00000009837"; transcript_id "ENSRNOG00000009837_tx_7"; exon_id "2_171686622_171686710_-"; exonnum "1"; txlen "5166";
2	sraer114_ss	exon	171686622	171686710	3.05120648036732	-	.	gene_id "ENSRNOG00000009837"; transcript_id "ENSRNOG00000009837_tx_8"; exon_id "2_171686622_171686710_-"; exonnum "1"; txlen "5349";
2	sraer114_mid	exon	171687286	171687477	0.0391186873217491	-	.	gene_id "ENSRNOG00000009837"; transcript_id "ENSRNOG00000009837_tx_41"; exon_id "2_171687286_171687477_-"; exonnum "3"; txlen "5686";
2	ensembl	exon	171688912	171688982	0	-	.	gene_id "ENSRNOG00000009837"; gene_version "10"; transcript_id "ENSRNOT00000013260"; transcript_version "9"; exon_number "2"; gene_name "Tmem131l"; gene_source "ensembl"; gene_biotype "protein_coding"; transcript_name "Tmem131l-201"; transcript_source "ensembl"; transcript_biotype "protein_coding"; exon_id "ENSRNOE00000253258"; exon_version "1"; tag "Ensembl_canonical";
2	ensembl	CDS	171688912	171688982	0	-	2	gene_id "ENSRNOG00000009837"; gene_version "10"; transcript_id "ENSRNOT00000013260"; transcript_version "9"; exon_number "2"; gene_name "Tmem131l"; gene_source "ensembl"; gene_biotype "protein_coding"; transcript_name "Tmem131l-201"; transcript_source "ensembl"; transcript_biotype "protein_coding"; protein_id "ENSRNOP00000013260"; protein_version "6"; tag "Ensembl_canonical";
2	ensembl	exon	171688912	171688982	0	-	.	gene_id "ENSRNOG00000009837"; gene_version "10"; transcript_id "ENSRNOT00000169409"; transcript_version "1"; exon_number "2"; gene_name "Tmem131l"; gene_source "ensembl"; gene_biotype "protein_coding"; transcript_name "Tmem131l-203"; transcript_source "ensembl"; transcript_biotype "protein_coding"; exon_id "ENSRNOE00000253258"; exon_version "1";
2	ensembl	CDS	171688912	171688982	0	-	2	gene_id "ENSRNOG00000009837"; gene_version "10"; transcript_id "ENSRNOT00000169409"; transcript_version "1"; exon_number "2"; gene_name "Tmem131l"; gene_source "ensembl"; gene_biotype "protein_coding"; transcript_name "Tmem131l-203"; transcript_source "ensembl"; transcript_biotype "protein_coding"; protein_id "ENSRNOP00000100002"; protein_version "1";
2	ensembl	exon	171688912	171688982	0	-	.	gene_id "ENSRNOG00000009837"; gene_version "10"; transcript_id "ENSRNOT00000115508"; transcript_version "2"; exon_number "2"; gene_name "Tmem131l"; gene_source "ensembl"; gene_biotype "protein_coding"; transcript_name "Tmem131l-202"; transcript_source "ensembl"; transcript_biotype "protein_coding"; exon_id "ENSRNOE00000253258"; exon_version "1";
2	ensembl	CDS	171688912	171688982	0	-	2	gene_id "ENSRNOG00000009837"; gene_version "10"; transcript_id "ENSRNOT00000115508"; transcript_version "2"; exon_number "2"; gene_name "Tmem131l"; gene_source "ensembl"; gene_biotype "protein_coding"; transcript_name "Tmem131l-202"; transcript_source "ensembl"; transcript_biotype "protein_coding"; protein_id "ENSRNOP00000097919"; protein_version "1";
2	ENSEMBL114_rn	exon	171688912	171688982	54.0569307140253	-	.	gene_id "ENSRNOG00000009837"; transcript_id "ENSRNOG00000009837_tx_3"; exon_id "2_171688912_171688982_-"; exonnum "2"; txlen "549";
2	ENSEMBL114_rn	exon	171688912	171688982	1.00370742268479	-	.	gene_id "ENSRNOG00000009837"; transcript_id "ENSRNOG00000009837_tx_32"; exon_id "2_171688912_171688982_-"; exonnum "2"; txlen "5567";
2	ENSEMBL114_rn	exon	171688912	171688982	1.00370742268479	-	.	gene_id "ENSRNOG00000009837"; transcript_id "ENSRNOG00000009837_tx_33"; exon_id "2_171688912_171688982_-"; exonnum "2"; txlen "5640";
2	ENSEMBL114_rn	exon	171688912	171688982	1.00370742268479	-	.	gene_id "ENSRNOG00000009837"; transcript_id "ENSRNOG00000009837_tx_34"; exon_id "2_171688912_171688982_-"; exonnum "2"; txlen "5384";
2	ENSEMBL114_rn	exon	171688912	171688982	1.00370742268479	-	.	gene_id "ENSRNOG00000009837"; transcript_id "ENSRNOG00000009837_tx_35"; exon_id "2_171688912_171688982_-"; exonnum "2"; txlen "5418";
2	ENSEMBL114_rn	exon	171688912	171688982	1.00370742268479	-	.	gene_id "ENSRNOG00000009837"; transcript_id "ENSRNOG00000009837_tx_36"; exon_id "2_171688912_171688982_-"; exonnum "2"; txlen "5457";
2	ENSEMBL114_rn	exon	171688912	171688982	1.00370742268479	-	.	gene_id "ENSRNOG00000009837"; transcript_id "ENSRNOG00000009837_tx_37"; exon_id "2_171688912_171688982_-"; exonnum "2"; txlen "5491";
2	ENSEMBL114_rn	exon	171688912	171688982	1.00370742268479	-	.	gene_id "ENSRNOG00000009837"; transcript_id "ENSRNOG00000009837_tx_38"; exon_id "2_171688912_171688982_-"; exonnum "2"; txlen "5235";
2	ENSEMBL114_rn	exon	171688912	171688982	1.00370742268479	-	.	gene_id "ENSRNOG00000009837"; transcript_id "ENSRNOG00000009837_tx_39"; exon_id "2_171688912_171688982_-"; exonnum "2"; txlen "5308";
2	ENSEMBL114_rn	exon	171688912	171688982	0.0391186873217491	-	.	gene_id "ENSRNOG00000009837"; transcript_id "ENSRNOG00000009837_tx_41"; exon_id "2_171688912_171688982_-"; exonnum "2"; txlen "5686";
2	ensembl	CDS	171689571	171689694	0	-	0	gene_id "ENSRNOG00000009837"; gene_version "10"; transcript_id "ENSRNOT00000013260"; transcript_version "9"; exon_number "1"; gene_name "Tmem131l"; gene_source "ensembl"; gene_biotype "protein_coding"; transcript_name "Tmem131l-201"; transcript_source "ensembl"; transcript_biotype "protein_coding"; protein_id "ENSRNOP00000013260"; protein_version "6"; tag "Ensembl_canonical";
2	ensembl	CDS	171689571	171689694	0	-	0	gene_id "ENSRNOG00000009837"; gene_version "10"; transcript_id "ENSRNOT00000169409"; transcript_version "1"; exon_number "1"; gene_name "Tmem131l"; gene_source "ensembl"; gene_biotype "protein_coding"; transcript_name "Tmem131l-203"; transcript_source "ensembl"; transcript_biotype "protein_coding"; protein_id "ENSRNOP00000100002"; protein_version "1";
2	ensembl	CDS	171689571	171689694	0	-	0	gene_id "ENSRNOG00000009837"; gene_version "10"; transcript_id "ENSRNOT00000115508"; transcript_version "2"; exon_number "1"; gene_name "Tmem131l"; gene_source "ensembl"; gene_biotype "protein_coding"; transcript_name "Tmem131l-202"; transcript_source "ensembl"; transcript_biotype "protein_coding"; protein_id "ENSRNOP00000097919"; protein_version "1";
2	ensembl	exon	171689571	171689733	0	-	.	gene_id "ENSRNOG00000009837"; gene_version "10"; transcript_id "ENSRNOT00000013260"; transcript_version "9"; exon_number "1"; gene_name "Tmem131l"; gene_source "ensembl"; gene_biotype "protein_coding"; transcript_name "Tmem131l-201"; transcript_source "ensembl"; transcript_biotype "protein_coding"; exon_id "ENSRNOE00000253274"; exon_version "4"; tag "Ensembl_canonical";
2	ensembl	exon	171689571	171689733	0	-	.	gene_id "ENSRNOG00000009837"; gene_version "10"; transcript_id "ENSRNOT00000169409"; transcript_version "1"; exon_number "1"; gene_name "Tmem131l"; gene_source "ensembl"; gene_biotype "protein_coding"; transcript_name "Tmem131l-203"; transcript_source "ensembl"; transcript_biotype "protein_coding"; exon_id "ENSRNOE00000253274"; exon_version "4";
2	ensembl	exon	171689571	171689733	0	-	.	gene_id "ENSRNOG00000009837"; gene_version "10"; transcript_id "ENSRNOT00000115508"; transcript_version "2"; exon_number "1"; gene_name "Tmem131l"; gene_source "ensembl"; gene_biotype "protein_coding"; transcript_name "Tmem131l-202"; transcript_source "ensembl"; transcript_biotype "protein_coding"; exon_id "ENSRNOE00000253274"; exon_version "4";
2	ENSEMBL114_rn	exon	171689571	171689733	54.0569307140253	-	.	gene_id "ENSRNOG00000009837"; transcript_id "ENSRNOG00000009837_tx_3"; exon_id "2_171689571_171689733_-"; exonnum "1"; txlen "549";
2	ENSEMBL114_rn	exon	171689571	171689733	1.00370742268479	-	.	gene_id "ENSRNOG00000009837"; transcript_id "ENSRNOG00000009837_tx_32"; exon_id "2_171689571_171689733_-"; exonnum "1"; txlen "5567";
2	ENSEMBL114_rn	exon	171689571	171689733	1.00370742268479	-	.	gene_id "ENSRNOG00000009837"; transcript_id "ENSRNOG00000009837_tx_33"; exon_id "2_171689571_171689733_-"; exonnum "1"; txlen "5640";
2	ENSEMBL114_rn	exon	171689571	171689733	1.00370742268479	-	.	gene_id "ENSRNOG00000009837"; transcript_id "ENSRNOG00000009837_tx_34"; exon_id "2_171689571_171689733_-"; exonnum "1"; txlen "5384";
2	ENSEMBL114_rn	exon	171689571	171689733	1.00370742268479	-	.	gene_id "ENSRNOG00000009837"; transcript_id "ENSRNOG00000009837_tx_35"; exon_id "2_171689571_171689733_-"; exonnum "1"; txlen "5418";
2	ENSEMBL114_rn	exon	171689571	171689733	1.00370742268479	-	.	gene_id "ENSRNOG00000009837"; transcript_id "ENSRNOG00000009837_tx_36"; exon_id "2_171689571_171689733_-"; exonnum "1"; txlen "5457";
2	ENSEMBL114_rn	exon	171689571	171689733	1.00370742268479	-	.	gene_id "ENSRNOG00000009837"; transcript_id "ENSRNOG00000009837_tx_37"; exon_id "2_171689571_171689733_-"; exonnum "1"; txlen "5491";
2	ENSEMBL114_rn	exon	171689571	171689733	1.00370742268479	-	.	gene_id "ENSRNOG00000009837"; transcript_id "ENSRNOG00000009837_tx_38"; exon_id "2_171689571_171689733_-"; exonnum "1"; txlen "5235";
2	ENSEMBL114_rn	exon	171689571	171689733	1.00370742268479	-	.	gene_id "ENSRNOG00000009837"; transcript_id "ENSRNOG00000009837_tx_39"; exon_id "2_171689571_171689733_-"; exonnum "1"; txlen "5308";
2	ENSEMBL114_rn	exon	171689571	171689733	0.0391186873217491	-	.	gene_id "ENSRNOG00000009837"; transcript_id "ENSRNOG00000009837_tx_41"; exon_id "2_171689571_171689733_-"; exonnum "1"; txlen "5686";
2	ensembl	start_codon	171689692	171689694	0	-	0	gene_id "ENSRNOG00000009837"; gene_version "10"; transcript_id "ENSRNOT00000013260"; transcript_version "9"; exon_number "1"; gene_name "Tmem131l"; gene_source "ensembl"; gene_biotype "protein_coding"; transcript_name "Tmem131l-201"; transcript_source "ensembl"; transcript_biotype "protein_coding"; tag "Ensembl_canonical";
2	ensembl	start_codon	171689692	171689694	0	-	0	gene_id "ENSRNOG00000009837"; gene_version "10"; transcript_id "ENSRNOT00000169409"; transcript_version "1"; exon_number "1"; gene_name "Tmem131l"; gene_source "ensembl"; gene_biotype "protein_coding"; transcript_name "Tmem131l-203"; transcript_source "ensembl"; transcript_biotype "protein_coding";
2	ensembl	start_codon	171689692	171689694	0	-	0	gene_id "ENSRNOG00000009837"; gene_version "10"; transcript_id "ENSRNOT00000115508"; transcript_version "2"; exon_number "1"; gene_name "Tmem131l"; gene_source "ensembl"; gene_biotype "protein_coding"; transcript_name "Tmem131l-202"; transcript_source "ensembl"; transcript_biotype "protein_coding";
2	ensembl	five_prime_utr	171689695	171689733	0	-	.	gene_id "ENSRNOG00000009837"; gene_version "10"; transcript_id "ENSRNOT00000013260"; transcript_version "9"; gene_name "Tmem131l"; gene_source "ensembl"; gene_biotype "protein_coding"; transcript_name "Tmem131l-201"; transcript_source "ensembl"; transcript_biotype "protein_coding"; tag "Ensembl_canonical";
2	ensembl	five_prime_utr	171689695	171689733	0	-	.	gene_id "ENSRNOG00000009837"; gene_version "10"; transcript_id "ENSRNOT00000169409"; transcript_version "1"; gene_name "Tmem131l"; gene_source "ensembl"; gene_biotype "protein_coding"; transcript_name "Tmem131l-203"; transcript_source "ensembl"; transcript_biotype "protein_coding";
2	ensembl	five_prime_utr	171689695	171689733	0	-	.	gene_id "ENSRNOG00000009837"; gene_version "10"; transcript_id "ENSRNOT00000115508"; transcript_version "2"; gene_name "Tmem131l"; gene_source "ensembl"; gene_biotype "protein_coding"; transcript_name "Tmem131l-202"; transcript_source "ensembl"; transcript_biotype "protein_coding";
2	ensembl	three_prime_utr	171731523	171731680	0	-	.	gene_id "ENSRNOG00000024733"; gene_version "7"; transcript_id "ENSRNOT00000031179"; transcript_version "7"; gene_name "Mnd1"; gene_source "ensembl"; gene_biotype "protein_coding"; transcript_name "Mnd1-201"; transcript_source "ensembl"; transcript_biotype "protein_coding"; tag "Ensembl_canonical";
2	ensembl	three_prime_utr	171731523	171731680	0	-	.	gene_id "ENSRNOG00000024733"; gene_version "7"; transcript_id "ENSRNOT00000095075"; transcript_version "2"; gene_name "Mnd1"; gene_source "ensembl"; gene_biotype "protein_coding"; transcript_name "Mnd1-202"; transcript_source "ensembl"; transcript_biotype "protein_coding";
2	ensembl	exon	171731523	171731787	0	-	.	gene_id "ENSRNOG00000024733"; gene_version "7"; transcript_id "ENSRNOT00000031179"; transcript_version "7"; exon_number "8"; gene_name "Mnd1"; gene_source "ensembl"; gene_biotype "protein_coding"; transcript_name "Mnd1-201"; transcript_source "ensembl"; transcript_biotype "protein_coding"; exon_id "ENSRNOE00000617633"; exon_version "2"; tag "Ensembl_canonical";
2	ensembl	exon	171731523	171731787	0	-	.	gene_id "ENSRNOG00000024733"; gene_version "7"; transcript_id "ENSRNOT00000095075"; transcript_version "2"; exon_number "7"; gene_name "Mnd1"; gene_source "ensembl"; gene_biotype "protein_coding"; transcript_name "Mnd1-202"; transcript_source "ensembl"; transcript_biotype "protein_coding"; exon_id "ENSRNOE00000617633"; exon_version "2";
2	ENSEMBL114_rn	exon	171731523	171731787	10.339723310987	-	.	gene_id "ENSRNOG00000024733"; transcript_id "ENSRNOG00000024733_tx_2"; exon_id "2_171731523_171731787_-"; exonnum "9"; txlen "1028";
2	ENSEMBL114_rn	exon	171731523	171731787	0.0285853857801532	-	.	gene_id "ENSRNOG00000024733"; transcript_id "ENSRNOG00000024733_tx_3"; exon_id "2_171731523_171731787_-"; exonnum "9"; txlen "996";
2	ensembl	gene	171731523	171794095	0	-	.	gene_id "ENSRNOG00000024733"; gene_version "7"; gene_name "Mnd1"; gene_source "ensembl"; gene_biotype "protein_coding";
2	ensembl	transcript	171731523	171794095	0	-	.	gene_id "ENSRNOG00000024733"; gene_version "7"; transcript_id "ENSRNOT00000031179"; transcript_version "7"; gene_name "Mnd1"; gene_source "ensembl"; gene_biotype "protein_coding"; transcript_name "Mnd1-201"; transcript_source "ensembl"; transcript_biotype "protein_coding"; tag "Ensembl_canonical";
2	ensembl	transcript	171731523	171794095	0	-	.	gene_id "ENSRNOG00000024733"; gene_version "7"; transcript_id "ENSRNOT00000095075"; transcript_version "2"; gene_name "Mnd1"; gene_source "ensembl"; gene_biotype "protein_coding"; transcript_name "Mnd1-202"; transcript_source "ensembl"; transcript_biotype "protein_coding";
2	ensembl	stop_codon	171731681	171731683	0	-	0	gene_id "ENSRNOG00000024733"; gene_version "7"; transcript_id "ENSRNOT00000031179"; transcript_version "7"; exon_number "8"; gene_name "Mnd1"; gene_source "ensembl"; gene_biotype "protein_coding"; transcript_name "Mnd1-201"; transcript_source "ensembl"; transcript_biotype "protein_coding"; tag "Ensembl_canonical";
2	ensembl	stop_codon	171731681	171731683	0	-	0	gene_id "ENSRNOG00000024733"; gene_version "7"; transcript_id "ENSRNOT00000095075"; transcript_version "2"; exon_number "7"; gene_name "Mnd1"; gene_source "ensembl"; gene_biotype "protein_coding"; transcript_name "Mnd1-202"; transcript_source "ensembl"; transcript_biotype "protein_coding";
2	ensembl	CDS	171731684	171731787	0	-	2	gene_id "ENSRNOG00000024733"; gene_version "7"; transcript_id "ENSRNOT00000031179"; transcript_version "7"; exon_number "8"; gene_name "Mnd1"; gene_source "ensembl"; gene_biotype "protein_coding"; transcript_name "Mnd1-201"; transcript_source "ensembl"; transcript_biotype "protein_coding"; protein_id "ENSRNOP00000034074"; protein_version "5"; tag "Ensembl_canonical";
2	ensembl	CDS	171731684	171731787	0	-	2	gene_id "ENSRNOG00000024733"; gene_version "7"; transcript_id "ENSRNOT00000095075"; transcript_version "2"; exon_number "7"; gene_name "Mnd1"; gene_source "ensembl"; gene_biotype "protein_coding"; transcript_name "Mnd1-202"; transcript_source "ensembl"; transcript_biotype "protein_coding"; protein_id "ENSRNOP00000080190"; protein_version "2";
2	ensembl	exon	171736400	171736444	0	-	.	gene_id "ENSRNOG00000024733"; gene_version "7"; transcript_id "ENSRNOT00000031179"; transcript_version "7"; exon_number "7"; gene_name "Mnd1"; gene_source "ensembl"; gene_biotype "protein_coding"; transcript_name "Mnd1-201"; transcript_source "ensembl"; transcript_biotype "protein_coding"; exon_id "ENSRNOE00000245223"; exon_version "2"; tag "Ensembl_canonical";
2	ensembl	CDS	171736400	171736444	0	-	2	gene_id "ENSRNOG00000024733"; gene_version "7"; transcript_id "ENSRNOT00000031179"; transcript_version "7"; exon_number "7"; gene_name "Mnd1"; gene_source "ensembl"; gene_biotype "protein_coding"; transcript_name "Mnd1-201"; transcript_source "ensembl"; transcript_biotype "protein_coding"; protein_id "ENSRNOP00000034074"; protein_version "5"; tag "Ensembl_canonical";
2	ENSEMBL114_rn	exon	171736400	171736444	10.339723310987	-	.	gene_id "ENSRNOG00000024733"; transcript_id "ENSRNOG00000024733_tx_2"; exon_id "2_171736400_171736444_-"; exonnum "8"; txlen "1028";
2	ENSEMBL114_rn	exon	171736400	171736444	0.0285853857801532	-	.	gene_id "ENSRNOG00000024733"; transcript_id "ENSRNOG00000024733_tx_3"; exon_id "2_171736400_171736444_-"; exonnum "8"; txlen "996";
2	ensembl	exon	171744251	171744365	0	-	.	gene_id "ENSRNOG00000024733"; gene_version "7"; transcript_id "ENSRNOT00000031179"; transcript_version "7"; exon_number "6"; gene_name "Mnd1"; gene_source "ensembl"; gene_biotype "protein_coding"; transcript_name "Mnd1-201"; transcript_source "ensembl"; transcript_biotype "protein_coding"; exon_id "ENSRNOE00000094793"; exon_version "2"; tag "Ensembl_canonical";
2	ensembl	CDS	171744251	171744365	0	-	0	gene_id "ENSRNOG00000024733"; gene_version "7"; transcript_id "ENSRNOT00000031179"; transcript_version "7"; exon_number "6"; gene_name "Mnd1"; gene_source "ensembl"; gene_biotype "protein_coding"; transcript_name "Mnd1-201"; transcript_source "ensembl"; transcript_biotype "protein_coding"; protein_id "ENSRNOP00000034074"; protein_version "5"; tag "Ensembl_canonical";
2	ensembl	exon	171744251	171744365	0	-	.	gene_id "ENSRNOG00000024733"; gene_version "7"; transcript_id "ENSRNOT00000095075"; transcript_version "2"; exon_number "6"; gene_name "Mnd1"; gene_source "ensembl"; gene_biotype "protein_coding"; transcript_name "Mnd1-202"; transcript_source "ensembl"; transcript_biotype "protein_coding"; exon_id "ENSRNOE00000094793"; exon_version "2";
2	ensembl	CDS	171744251	171744365	0	-	0	gene_id "ENSRNOG00000024733"; gene_version "7"; transcript_id "ENSRNOT00000095075"; transcript_version "2"; exon_number "6"; gene_name "Mnd1"; gene_source "ensembl"; gene_biotype "protein_coding"; transcript_name "Mnd1-202"; transcript_source "ensembl"; transcript_biotype "protein_coding"; protein_id "ENSRNOP00000080190"; protein_version "2";
2	ENSEMBL114_rn	exon	171744251	171744365	10.339723310987	-	.	gene_id "ENSRNOG00000024733"; transcript_id "ENSRNOG00000024733_tx_2"; exon_id "2_171744251_171744365_-"; exonnum "7"; txlen "1028";
2	ENSEMBL114_rn	exon	171744251	171744365	0.0285853857801532	-	.	gene_id "ENSRNOG00000024733"; transcript_id "ENSRNOG00000024733_tx_3"; exon_id "2_171744251_171744365_-"; exonnum "7"; txlen "996";
2	ensembl	exon	171758440	171758514	0	-	.	gene_id "ENSRNOG00000024733"; gene_version "7"; transcript_id "ENSRNOT00000031179"; transcript_version "7"; exon_number "5"; gene_name "Mnd1"; gene_source "ensembl"; gene_biotype "protein_coding"; transcript_name "Mnd1-201"; transcript_source "ensembl"; transcript_biotype "protein_coding"; exon_id "ENSRNOE00000094683"; exon_version "1"; tag "Ensembl_canonical";
2	ensembl	CDS	171758440	171758514	0	-	0	gene_id "ENSRNOG00000024733"; gene_version "7"; transcript_id "ENSRNOT00000031179"; transcript_version "7"; exon_number "5"; gene_name "Mnd1"; gene_source "ensembl"; gene_biotype "protein_coding"; transcript_name "Mnd1-201"; transcript_source "ensembl"; transcript_biotype "protein_coding"; protein_id "ENSRNOP00000034074"; protein_version "5"; tag "Ensembl_canonical";
2	ensembl	exon	171758440	171758514	0	-	.	gene_id "ENSRNOG00000024733"; gene_version "7"; transcript_id "ENSRNOT00000095075"; transcript_version "2"; exon_number "5"; gene_name "Mnd1"; gene_source "ensembl"; gene_biotype "protein_coding"; transcript_name "Mnd1-202"; transcript_source "ensembl"; transcript_biotype "protein_coding"; exon_id "ENSRNOE00000094683"; exon_version "1";
2	ensembl	CDS	171758440	171758514	0	-	0	gene_id "ENSRNOG00000024733"; gene_version "7"; transcript_id "ENSRNOT00000095075"; transcript_version "2"; exon_number "5"; gene_name "Mnd1"; gene_source "ensembl"; gene_biotype "protein_coding"; transcript_name "Mnd1-202"; transcript_source "ensembl"; transcript_biotype "protein_coding"; protein_id "ENSRNOP00000080190"; protein_version "2";
2	ENSEMBL114_rn	exon	171758440	171758514	10.339723310987	-	.	gene_id "ENSRNOG00000024733"; transcript_id "ENSRNOG00000024733_tx_2"; exon_id "2_171758440_171758514_-"; exonnum "6"; txlen "1028";
2	ENSEMBL114_rn	exon	171758440	171758514	0.0285853857801532	-	.	gene_id "ENSRNOG00000024733"; transcript_id "ENSRNOG00000024733_tx_3"; exon_id "2_171758440_171758514_-"; exonnum "6"; txlen "996";
2	ensembl	exon	171779412	171779560	0	-	.	gene_id "ENSRNOG00000024733"; gene_version "7"; transcript_id "ENSRNOT00000031179"; transcript_version "7"; exon_number "4"; gene_name "Mnd1"; gene_source "ensembl"; gene_biotype "protein_coding"; transcript_name "Mnd1-201"; transcript_source "ensembl"; transcript_biotype "protein_coding"; exon_id "ENSRNOE00000300182"; exon_version "1"; tag "Ensembl_canonical";
2	ensembl	CDS	171779412	171779560	0	-	2	gene_id "ENSRNOG00000024733"; gene_version "7"; transcript_id "ENSRNOT00000031179"; transcript_version "7"; exon_number "4"; gene_name "Mnd1"; gene_source "ensembl"; gene_biotype "protein_coding"; transcript_name "Mnd1-201"; transcript_source "ensembl"; transcript_biotype "protein_coding"; protein_id "ENSRNOP00000034074"; protein_version "5"; tag "Ensembl_canonical";
2	ensembl	exon	171779412	171779560	0	-	.	gene_id "ENSRNOG00000024733"; gene_version "7"; transcript_id "ENSRNOT00000095075"; transcript_version "2"; exon_number "4"; gene_name "Mnd1"; gene_source "ensembl"; gene_biotype "protein_coding"; transcript_name "Mnd1-202"; transcript_source "ensembl"; transcript_biotype "protein_coding"; exon_id "ENSRNOE00000300182"; exon_version "1";
2	ensembl	CDS	171779412	171779560	0	-	2	gene_id "ENSRNOG00000024733"; gene_version "7"; transcript_id "ENSRNOT00000095075"; transcript_version "2"; exon_number "4"; gene_name "Mnd1"; gene_source "ensembl"; gene_biotype "protein_coding"; transcript_name "Mnd1-202"; transcript_source "ensembl"; transcript_biotype "protein_coding"; protein_id "ENSRNOP00000080190"; protein_version "2";
2	ENSEMBL114_rn	exon	171779412	171779560	10.339723310987	-	.	gene_id "ENSRNOG00000024733"; transcript_id "ENSRNOG00000024733_tx_2"; exon_id "2_171779412_171779560_-"; exonnum "5"; txlen "1028";
2	ENSEMBL114_rn	exon	171779412	171779560	0.0285853857801532	-	.	gene_id "ENSRNOG00000024733"; transcript_id "ENSRNOG00000024733_tx_3"; exon_id "2_171779412_171779560_-"; exonnum "5"; txlen "996";
2	ensembl	exon	171783799	171783856	0	-	.	gene_id "ENSRNOG00000024733"; gene_version "7"; transcript_id "ENSRNOT00000031179"; transcript_version "7"; exon_number "3"; gene_name "Mnd1"; gene_source "ensembl"; gene_biotype "protein_coding"; transcript_name "Mnd1-201"; transcript_source "ensembl"; transcript_biotype "protein_coding"; exon_id "ENSRNOE00000094371"; exon_version "1"; tag "Ensembl_canonical";
2	ensembl	CDS	171783799	171783856	0	-	0	gene_id "ENSRNOG00000024733"; gene_version "7"; transcript_id "ENSRNOT00000031179"; transcript_version "7"; exon_number "3"; gene_name "Mnd1"; gene_source "ensembl"; gene_biotype "protein_coding"; transcript_name "Mnd1-201"; transcript_source "ensembl"; transcript_biotype "protein_coding"; protein_id "ENSRNOP00000034074"; protein_version "5"; tag "Ensembl_canonical";
2	ensembl	exon	171783799	171783856	0	-	.	gene_id "ENSRNOG00000024733"; gene_version "7"; transcript_id "ENSRNOT00000095075"; transcript_version "2"; exon_number "3"; gene_name "Mnd1"; gene_source "ensembl"; gene_biotype "protein_coding"; transcript_name "Mnd1-202"; transcript_source "ensembl"; transcript_biotype "protein_coding"; exon_id "ENSRNOE00000094371"; exon_version "1";
2	ensembl	CDS	171783799	171783856	0	-	0	gene_id "ENSRNOG00000024733"; gene_version "7"; transcript_id "ENSRNOT00000095075"; transcript_version "2"; exon_number "3"; gene_name "Mnd1"; gene_source "ensembl"; gene_biotype "protein_coding"; transcript_name "Mnd1-202"; transcript_source "ensembl"; transcript_biotype "protein_coding"; protein_id "ENSRNOP00000080190"; protein_version "2";
2	ENSEMBL114_rn	exon	171783799	171783856	10.339723310987	-	.	gene_id "ENSRNOG00000024733"; transcript_id "ENSRNOG00000024733_tx_2"; exon_id "2_171783799_171783856_-"; exonnum "4"; txlen "1028";
2	ENSEMBL114_rn	exon	171783799	171783856	0.0285853857801532	-	.	gene_id "ENSRNOG00000024733"; transcript_id "ENSRNOG00000024733_tx_3"; exon_id "2_171783799_171783856_-"; exonnum "4"; txlen "996";
2	ensembl	exon	171787376	171787441	0	-	.	gene_id "ENSRNOG00000024733"; gene_version "7"; transcript_id "ENSRNOT00000031179"; transcript_version "7"; exon_number "2"; gene_name "Mnd1"; gene_source "ensembl"; gene_biotype "protein_coding"; transcript_name "Mnd1-201"; transcript_source "ensembl"; transcript_biotype "protein_coding"; exon_id "ENSRNOE00000729782"; exon_version "1"; tag "Ensembl_canonical";
2	ensembl	CDS	171787376	171787441	0	-	0	gene_id "ENSRNOG00000024733"; gene_version "7"; transcript_id "ENSRNOT00000031179"; transcript_version "7"; exon_number "2"; gene_name "Mnd1"; gene_source "ensembl"; gene_biotype "protein_coding"; transcript_name "Mnd1-201"; transcript_source "ensembl"; transcript_biotype "protein_coding"; protein_id "ENSRNOP00000034074"; protein_version "5"; tag "Ensembl_canonical";
2	ensembl	exon	171787376	171787441	0	-	.	gene_id "ENSRNOG00000024733"; gene_version "7"; transcript_id "ENSRNOT00000095075"; transcript_version "2"; exon_number "2"; gene_name "Mnd1"; gene_source "ensembl"; gene_biotype "protein_coding"; transcript_name "Mnd1-202"; transcript_source "ensembl"; transcript_biotype "protein_coding"; exon_id "ENSRNOE00000729782"; exon_version "1";
2	ensembl	CDS	171787376	171787441	0	-	0	gene_id "ENSRNOG00000024733"; gene_version "7"; transcript_id "ENSRNOT00000095075"; transcript_version "2"; exon_number "2"; gene_name "Mnd1"; gene_source "ensembl"; gene_biotype "protein_coding"; transcript_name "Mnd1-202"; transcript_source "ensembl"; transcript_biotype "protein_coding"; protein_id "ENSRNOP00000080190"; protein_version "2";
2	ENSEMBL114_rn	exon	171787376	171787441	10.339723310987	-	.	gene_id "ENSRNOG00000024733"; transcript_id "ENSRNOG00000024733_tx_2"; exon_id "2_171787376_171787441_-"; exonnum "3"; txlen "1028";
2	ENSEMBL114_rn	exon	171787376	171787441	0.0285853857801532	-	.	gene_id "ENSRNOG00000024733"; transcript_id "ENSRNOG00000024733_tx_3"; exon_id "2_171787376_171787441_-"; exonnum "3"; txlen "996";
2	sraer114_mid	exon	171791472	171791612	10.339723310987	-	.	gene_id "ENSRNOG00000024733"; transcript_id "ENSRNOG00000024733_tx_2"; exon_id "2_171791472_171791612_-"; exonnum "2"; txlen "1028";
2	sraer114_mid	exon	171791472	171791612	0.0285853857801532	-	.	gene_id "ENSRNOG00000024733"; transcript_id "ENSRNOG00000024733_tx_3"; exon_id "2_171791472_171791612_-"; exonnum "2"; txlen "996";
2	sraer114_ss	exon	171793631	171793712	0.0285853857801532	-	.	gene_id "ENSRNOG00000024733"; transcript_id "ENSRNOG00000024733_tx_3"; exon_id "2_171793631_171793712_-"; exonnum "1"; txlen "996";
2	ensembl	CDS	171793982	171793984	0	-	0	gene_id "ENSRNOG00000024733"; gene_version "7"; transcript_id "ENSRNOT00000031179"; transcript_version "7"; exon_number "1"; gene_name "Mnd1"; gene_source "ensembl"; gene_biotype "protein_coding"; transcript_name "Mnd1-201"; transcript_source "ensembl"; transcript_biotype "protein_coding"; protein_id "ENSRNOP00000034074"; protein_version "5"; tag "Ensembl_canonical";
2	ensembl	start_codon	171793982	171793984	0	-	0	gene_id "ENSRNOG00000024733"; gene_version "7"; transcript_id "ENSRNOT00000031179"; transcript_version "7"; exon_number "1"; gene_name "Mnd1"; gene_source "ensembl"; gene_biotype "protein_coding"; transcript_name "Mnd1-201"; transcript_source "ensembl"; transcript_biotype "protein_coding"; tag "Ensembl_canonical";
2	ensembl	CDS	171793982	171793984	0	-	0	gene_id "ENSRNOG00000024733"; gene_version "7"; transcript_id "ENSRNOT00000095075"; transcript_version "2"; exon_number "1"; gene_name "Mnd1"; gene_source "ensembl"; gene_biotype "protein_coding"; transcript_name "Mnd1-202"; transcript_source "ensembl"; transcript_biotype "protein_coding"; protein_id "ENSRNOP00000080190"; protein_version "2";
2	ensembl	start_codon	171793982	171793984	0	-	0	gene_id "ENSRNOG00000024733"; gene_version "7"; transcript_id "ENSRNOT00000095075"; transcript_version "2"; exon_number "1"; gene_name "Mnd1"; gene_source "ensembl"; gene_biotype "protein_coding"; transcript_name "Mnd1-202"; transcript_source "ensembl"; transcript_biotype "protein_coding";
2	ensembl	exon	171793982	171794095	0	-	.	gene_id "ENSRNOG00000024733"; gene_version "7"; transcript_id "ENSRNOT00000031179"; transcript_version "7"; exon_number "1"; gene_name "Mnd1"; gene_source "ensembl"; gene_biotype "protein_coding"; transcript_name "Mnd1-201"; transcript_source "ensembl"; transcript_biotype "protein_coding"; exon_id "ENSRNOE00000728952"; exon_version "1"; tag "Ensembl_canonical";
2	ensembl	exon	171793982	171794095	0	-	.	gene_id "ENSRNOG00000024733"; gene_version "7"; transcript_id "ENSRNOT00000095075"; transcript_version "2"; exon_number "1"; gene_name "Mnd1"; gene_source "ensembl"; gene_biotype "protein_coding"; transcript_name "Mnd1-202"; transcript_source "ensembl"; transcript_biotype "protein_coding"; exon_id "ENSRNOE00000728952"; exon_version "1";
2	ENSEMBL114_rn	exon	171793982	171794095	10.339723310987	-	.	gene_id "ENSRNOG00000024733"; transcript_id "ENSRNOG00000024733_tx_2"; exon_id "2_171793982_171794095_-"; exonnum "1"; txlen "1028";
2	ensembl	five_prime_utr	171793985	171794095	0	-	.	gene_id "ENSRNOG00000024733"; gene_version "7"; transcript_id "ENSRNOT00000031179"; transcript_version "7"; gene_name "Mnd1"; gene_source "ensembl"; gene_biotype "protein_coding"; transcript_name "Mnd1-201"; transcript_source "ensembl"; transcript_biotype "protein_coding"; tag "Ensembl_canonical";
2	ensembl	five_prime_utr	171793985	171794095	0	-	.	gene_id "ENSRNOG00000024733"; gene_version "7"; transcript_id "ENSRNOT00000095075"; transcript_version "2"; gene_name "Mnd1"; gene_source "ensembl"; gene_biotype "protein_coding"; transcript_name "Mnd1-202"; transcript_source "ensembl"; transcript_biotype "protein_coding";
2	ensembl	three_prime_utr	171798660	171803060	0	-	.	gene_id "ENSRNOG00000010124"; gene_version "9"; transcript_id "ENSRNOT00000067618"; transcript_version "4"; gene_name "Trim2"; gene_source "ensembl"; gene_biotype "protein_coding"; transcript_name "Trim2-201"; transcript_source "ensembl"; transcript_biotype "protein_coding";
2	ensembl	three_prime_utr	171798660	171803060	0	-	.	gene_id "ENSRNOG00000010124"; gene_version "9"; transcript_id "ENSRNOT00000107931"; transcript_version "2"; gene_name "Trim2"; gene_source "ensembl"; gene_biotype "protein_coding"; transcript_name "Trim2-203"; transcript_source "ensembl"; transcript_biotype "protein_coding"; tag "Ensembl_canonical";
2	ensembl	three_prime_utr	171798660	171803060	0	-	.	gene_id "ENSRNOG00000010124"; gene_version "9"; transcript_id "ENSRNOT00000085382"; transcript_version "3"; gene_name "Trim2"; gene_source "ensembl"; gene_biotype "protein_coding"; transcript_name "Trim2-202"; transcript_source "ensembl"; transcript_biotype "protein_coding";
2	ensembl	exon	171798660	171803213	0	-	.	gene_id "ENSRNOG00000010124"; gene_version "9"; transcript_id "ENSRNOT00000067618"; transcript_version "4"; exon_number "12"; gene_name "Trim2"; gene_source "ensembl"; gene_biotype "protein_coding"; transcript_name "Trim2-201"; transcript_source "ensembl"; transcript_biotype "protein_coding"; exon_id "ENSRNOE00000575541"; exon_version "2";
2	ensembl	exon	171798660	171803213	0	-	.	gene_id "ENSRNOG00000010124"; gene_version "9"; transcript_id "ENSRNOT00000107931"; transcript_version "2"; exon_number "13"; gene_name "Trim2"; gene_source "ensembl"; gene_biotype "protein_coding"; transcript_name "Trim2-203"; transcript_source "ensembl"; transcript_biotype "protein_coding"; exon_id "ENSRNOE00000575541"; exon_version "2"; tag "Ensembl_canonical";
2	ensembl	exon	171798660	171803213	0	-	.	gene_id "ENSRNOG00000010124"; gene_version "9"; transcript_id "ENSRNOT00000085382"; transcript_version "3"; exon_number "12"; gene_name "Trim2"; gene_source "ensembl"; gene_biotype "protein_coding"; transcript_name "Trim2-202"; transcript_source "ensembl"; transcript_biotype "protein_coding"; exon_id "ENSRNOE00000575541"; exon_version "2";
2	ENSEMBL114_rn	exon	171798660	171803213	40.1192775564925	-	.	gene_id "ENSRNOG00000010124"; transcript_id "ENSRNOG00000010124_tx_4"; exon_id "2_171798660_171803213_-"; exonnum "12"; txlen "7110";
2	ENSEMBL114_rn	exon	171798660	171803213	21.2875548120355	-	.	gene_id "ENSRNOG00000010124"; transcript_id "ENSRNOG00000010124_tx_8"; exon_id "2_171798660_171803213_-"; exonnum "12"; txlen "6857";
2	ensembl	transcript	171798660	171862444	0	-	.	gene_id "ENSRNOG00000010124"; gene_version "9"; transcript_id "ENSRNOT00000067618"; transcript_version "4"; gene_name "Trim2"; gene_source "ensembl"; gene_biotype "protein_coding"; transcript_name "Trim2-201"; transcript_source "ensembl"; transcript_biotype "protein_coding";
2	ensembl	transcript	171798660	171901403	0	-	.	gene_id "ENSRNOG00000010124"; gene_version "9"; transcript_id "ENSRNOT00000107931"; transcript_version "2"; gene_name "Trim2"; gene_source "ensembl"; gene_biotype "protein_coding"; transcript_name "Trim2-203"; transcript_source "ensembl"; transcript_biotype "protein_coding"; tag "Ensembl_canonical";
2	ensembl	gene	171798660	171913468	0	-	.	gene_id "ENSRNOG00000010124"; gene_version "9"; gene_name "Trim2"; gene_source "ensembl"; gene_biotype "protein_coding";
2	ensembl	transcript	171798660	171913468	0	-	.	gene_id "ENSRNOG00000010124"; gene_version "9"; transcript_id "ENSRNOT00000085382"; transcript_version "3"; gene_name "Trim2"; gene_source "ensembl"; gene_biotype "protein_coding"; transcript_name "Trim2-202"; transcript_source "ensembl"; transcript_biotype "protein_coding";
2	ensembl	stop_codon	171803061	171803063	0	-	0	gene_id "ENSRNOG00000010124"; gene_version "9"; transcript_id "ENSRNOT00000067618"; transcript_version "4"; exon_number "12"; gene_name "Trim2"; gene_source "ensembl"; gene_biotype "protein_coding"; transcript_name "Trim2-201"; transcript_source "ensembl"; transcript_biotype "protein_coding";
2	ensembl	stop_codon	171803061	171803063	0	-	0	gene_id "ENSRNOG00000010124"; gene_version "9"; transcript_id "ENSRNOT00000107931"; transcript_version "2"; exon_number "13"; gene_name "Trim2"; gene_source "ensembl"; gene_biotype "protein_coding"; transcript_name "Trim2-203"; transcript_source "ensembl"; transcript_biotype "protein_coding"; tag "Ensembl_canonical";
2	ensembl	stop_codon	171803061	171803063	0	-	0	gene_id "ENSRNOG00000010124"; gene_version "9"; transcript_id "ENSRNOT00000085382"; transcript_version "3"; exon_number "12"; gene_name "Trim2"; gene_source "ensembl"; gene_biotype "protein_coding"; transcript_name "Trim2-202"; transcript_source "ensembl"; transcript_biotype "protein_coding";
2	ensembl	CDS	171803064	171803213	0	-	0	gene_id "ENSRNOG00000010124"; gene_version "9"; transcript_id "ENSRNOT00000067618"; transcript_version "4"; exon_number "12"; gene_name "Trim2"; gene_source "ensembl"; gene_biotype "protein_coding"; transcript_name "Trim2-201"; transcript_source "ensembl"; transcript_biotype "protein_coding"; protein_id "ENSRNOP00000060362"; protein_version "4";
2	ensembl	CDS	171803064	171803213	0	-	0	gene_id "ENSRNOG00000010124"; gene_version "9"; transcript_id "ENSRNOT00000107931"; transcript_version "2"; exon_number "13"; gene_name "Trim2"; gene_source "ensembl"; gene_biotype "protein_coding"; transcript_name "Trim2-203"; transcript_source "ensembl"; transcript_biotype "protein_coding"; protein_id "ENSRNOP00000082573"; protein_version "2"; tag "Ensembl_canonical";
2	ensembl	CDS	171803064	171803213	0	-	0	gene_id "ENSRNOG00000010124"; gene_version "9"; transcript_id "ENSRNOT00000085382"; transcript_version "3"; exon_number "12"; gene_name "Trim2"; gene_source "ensembl"; gene_biotype "protein_coding"; transcript_name "Trim2-202"; transcript_source "ensembl"; transcript_biotype "protein_coding"; protein_id "ENSRNOP00000072306"; protein_version "2";
2	ensembl	exon	171805770	171805910	0	-	.	gene_id "ENSRNOG00000010124"; gene_version "9"; transcript_id "ENSRNOT00000067618"; transcript_version "4"; exon_number "11"; gene_name "Trim2"; gene_source "ensembl"; gene_biotype "protein_coding"; transcript_name "Trim2-201"; transcript_source "ensembl"; transcript_biotype "protein_coding"; exon_id "ENSRNOE00000098239"; exon_version "1";
2	ensembl	CDS	171805770	171805910	0	-	0	gene_id "ENSRNOG00000010124"; gene_version "9"; transcript_id "ENSRNOT00000067618"; transcript_version "4"; exon_number "11"; gene_name "Trim2"; gene_source "ensembl"; gene_biotype "protein_coding"; transcript_name "Trim2-201"; transcript_source "ensembl"; transcript_biotype "protein_coding"; protein_id "ENSRNOP00000060362"; protein_version "4";
2	ensembl	exon	171805770	171805910	0	-	.	gene_id "ENSRNOG00000010124"; gene_version "9"; transcript_id "ENSRNOT00000107931"; transcript_version "2"; exon_number "12"; gene_name "Trim2"; gene_source "ensembl"; gene_biotype "protein_coding"; transcript_name "Trim2-203"; transcript_source "ensembl"; transcript_biotype "protein_coding"; exon_id "ENSRNOE00000098239"; exon_version "1"; tag "Ensembl_canonical";
2	ensembl	CDS	171805770	171805910	0	-	0	gene_id "ENSRNOG00000010124"; gene_version "9"; transcript_id "ENSRNOT00000107931"; transcript_version "2"; exon_number "12"; gene_name "Trim2"; gene_source "ensembl"; gene_biotype "protein_coding"; transcript_name "Trim2-203"; transcript_source "ensembl"; transcript_biotype "protein_coding"; protein_id "ENSRNOP00000082573"; protein_version "2"; tag "Ensembl_canonical";
2	ensembl	exon	171805770	171805910	0	-	.	gene_id "ENSRNOG00000010124"; gene_version "9"; transcript_id "ENSRNOT00000085382"; transcript_version "3"; exon_number "11"; gene_name "Trim2"; gene_source "ensembl"; gene_biotype "protein_coding"; transcript_name "Trim2-202"; transcript_source "ensembl"; transcript_biotype "protein_coding"; exon_id "ENSRNOE00000098239"; exon_version "1";
2	ensembl	CDS	171805770	171805910	0	-	0	gene_id "ENSRNOG00000010124"; gene_version "9"; transcript_id "ENSRNOT00000085382"; transcript_version "3"; exon_number "11"; gene_name "Trim2"; gene_source "ensembl"; gene_biotype "protein_coding"; transcript_name "Trim2-202"; transcript_source "ensembl"; transcript_biotype "protein_coding"; protein_id "ENSRNOP00000072306"; protein_version "2";
2	ENSEMBL114_rn	exon	171805770	171805910	40.1192775564925	-	.	gene_id "ENSRNOG00000010124"; transcript_id "ENSRNOG00000010124_tx_4"; exon_id "2_171805770_171805910_-"; exonnum "11"; txlen "7110";
2	ENSEMBL114_rn	exon	171805770	171805910	21.2875548120355	-	.	gene_id "ENSRNOG00000010124"; transcript_id "ENSRNOG00000010124_tx_8"; exon_id "2_171805770_171805910_-"; exonnum "11"; txlen "6857";
2	ensembl	exon	171811149	171811219	0	-	.	gene_id "ENSRNOG00000010124"; gene_version "9"; transcript_id "ENSRNOT00000067618"; transcript_version "4"; exon_number "10"; gene_name "Trim2"; gene_source "ensembl"; gene_biotype "protein_coding"; transcript_name "Trim2-201"; transcript_source "ensembl"; transcript_biotype "protein_coding"; exon_id "ENSRNOE00000098110"; exon_version "1";
2	ensembl	CDS	171811149	171811219	0	-	2	gene_id "ENSRNOG00000010124"; gene_version "9"; transcript_id "ENSRNOT00000067618"; transcript_version "4"; exon_number "10"; gene_name "Trim2"; gene_source "ensembl"; gene_biotype "protein_coding"; transcript_name "Trim2-201"; transcript_source "ensembl"; transcript_biotype "protein_coding"; protein_id "ENSRNOP00000060362"; protein_version "4";
2	ensembl	exon	171811149	171811219	0	-	.	gene_id "ENSRNOG00000010124"; gene_version "9"; transcript_id "ENSRNOT00000107931"; transcript_version "2"; exon_number "11"; gene_name "Trim2"; gene_source "ensembl"; gene_biotype "protein_coding"; transcript_name "Trim2-203"; transcript_source "ensembl"; transcript_biotype "protein_coding"; exon_id "ENSRNOE00000098110"; exon_version "1"; tag "Ensembl_canonical";
2	ensembl	CDS	171811149	171811219	0	-	2	gene_id "ENSRNOG00000010124"; gene_version "9"; transcript_id "ENSRNOT00000107931"; transcript_version "2"; exon_number "11"; gene_name "Trim2"; gene_source "ensembl"; gene_biotype "protein_coding"; transcript_name "Trim2-203"; transcript_source "ensembl"; transcript_biotype "protein_coding"; protein_id "ENSRNOP00000082573"; protein_version "2"; tag "Ensembl_canonical";
2	ensembl	exon	171811149	171811219	0	-	.	gene_id "ENSRNOG00000010124"; gene_version "9"; transcript_id "ENSRNOT00000085382"; transcript_version "3"; exon_number "10"; gene_name "Trim2"; gene_source "ensembl"; gene_biotype "protein_coding"; transcript_name "Trim2-202"; transcript_source "ensembl"; transcript_biotype "protein_coding"; exon_id "ENSRNOE00000098110"; exon_version "1";
2	ensembl	CDS	171811149	171811219	0	-	2	gene_id "ENSRNOG00000010124"; gene_version "9"; transcript_id "ENSRNOT00000085382"; transcript_version "3"; exon_number "10"; gene_name "Trim2"; gene_source "ensembl"; gene_biotype "protein_coding"; transcript_name "Trim2-202"; transcript_source "ensembl"; transcript_biotype "protein_coding"; protein_id "ENSRNOP00000072306"; protein_version "2";
2	ENSEMBL114_rn	exon	171811149	171811219	40.1192775564925	-	.	gene_id "ENSRNOG00000010124"; transcript_id "ENSRNOG00000010124_tx_4"; exon_id "2_171811149_171811219_-"; exonnum "10"; txlen "7110";
2	ENSEMBL114_rn	exon	171811149	171811219	21.2875548120355	-	.	gene_id "ENSRNOG00000010124"; transcript_id "ENSRNOG00000010124_tx_8"; exon_id "2_171811149_171811219_-"; exonnum "10"; txlen "6857";
2	ensembl	exon	171812374	171812554	0	-	.	gene_id "ENSRNOG00000010124"; gene_version "9"; transcript_id "ENSRNOT00000067618"; transcript_version "4"; exon_number "9"; gene_name "Trim2"; gene_source "ensembl"; gene_biotype "protein_coding"; transcript_name "Trim2-201"; transcript_source "ensembl"; transcript_biotype "protein_coding"; exon_id "ENSRNOE00000709621"; exon_version "1";
2	ensembl	CDS	171812374	171812554	0	-	0	gene_id "ENSRNOG00000010124"; gene_version "9"; transcript_id "ENSRNOT00000067618"; transcript_version "4"; exon_number "9"; gene_name "Trim2"; gene_source "ensembl"; gene_biotype "protein_coding"; transcript_name "Trim2-201"; transcript_source "ensembl"; transcript_biotype "protein_coding"; protein_id "ENSRNOP00000060362"; protein_version "4";
2	ensembl	exon	171812386	171812554	0	-	.	gene_id "ENSRNOG00000010124"; gene_version "9"; transcript_id "ENSRNOT00000107931"; transcript_version "2"; exon_number "10"; gene_name "Trim2"; gene_source "ensembl"; gene_biotype "protein_coding"; transcript_name "Trim2-203"; transcript_source "ensembl"; transcript_biotype "protein_coding"; exon_id "ENSRNOE00000097969"; exon_version "1"; tag "Ensembl_canonical";
2	ensembl	CDS	171812386	171812554	0	-	0	gene_id "ENSRNOG00000010124"; gene_version "9"; transcript_id "ENSRNOT00000107931"; transcript_version "2"; exon_number "10"; gene_name "Trim2"; gene_source "ensembl"; gene_biotype "protein_coding"; transcript_name "Trim2-203"; transcript_source "ensembl"; transcript_biotype "protein_coding"; protein_id "ENSRNOP00000082573"; protein_version "2"; tag "Ensembl_canonical";
2	ensembl	exon	171812386	171812554	0	-	.	gene_id "ENSRNOG00000010124"; gene_version "9"; transcript_id "ENSRNOT00000085382"; transcript_version "3"; exon_number "9"; gene_name "Trim2"; gene_source "ensembl"; gene_biotype "protein_coding"; transcript_name "Trim2-202"; transcript_source "ensembl"; transcript_biotype "protein_coding"; exon_id "ENSRNOE00000097969"; exon_version "1";
2	ensembl	CDS	171812386	171812554	0	-	0	gene_id "ENSRNOG00000010124"; gene_version "9"; transcript_id "ENSRNOT00000085382"; transcript_version "3"; exon_number "9"; gene_name "Trim2"; gene_source "ensembl"; gene_biotype "protein_coding"; transcript_name "Trim2-202"; transcript_source "ensembl"; transcript_biotype "protein_coding"; protein_id "ENSRNOP00000072306"; protein_version "2";
2	ENSEMBL114_rn	exon	171812386	171812554	40.1192775564925	-	.	gene_id "ENSRNOG00000010124"; transcript_id "ENSRNOG00000010124_tx_4"; exon_id "2_171812386_171812554_-"; exonnum "9"; txlen "7110";
2	ENSEMBL114_rn	exon	171812386	171812554	21.2875548120355	-	.	gene_id "ENSRNOG00000010124"; transcript_id "ENSRNOG00000010124_tx_8"; exon_id "2_171812386_171812554_-"; exonnum "9"; txlen "6857";
2	ensembl	exon	171817843	171818010	0	-	.	gene_id "ENSRNOG00000010124"; gene_version "9"; transcript_id "ENSRNOT00000067618"; transcript_version "4"; exon_number "8"; gene_name "Trim2"; gene_source "ensembl"; gene_biotype "protein_coding"; transcript_name "Trim2-201"; transcript_source "ensembl"; transcript_biotype "protein_coding"; exon_id "ENSRNOE00000097777"; exon_version "5";
2	ensembl	CDS	171817843	171818010	0	-	0	gene_id "ENSRNOG00000010124"; gene_version "9"; transcript_id "ENSRNOT00000067618"; transcript_version "4"; exon_number "8"; gene_name "Trim2"; gene_source "ensembl"; gene_biotype "protein_coding"; transcript_name "Trim2-201"; transcript_source "ensembl"; transcript_biotype "protein_coding"; protein_id "ENSRNOP00000060362"; protein_version "4";
2	ensembl	exon	171817843	171818010	0	-	.	gene_id "ENSRNOG00000010124"; gene_version "9"; transcript_id "ENSRNOT00000107931"; transcript_version "2"; exon_number "9"; gene_name "Trim2"; gene_source "ensembl"; gene_biotype "protein_coding"; transcript_name "Trim2-203"; transcript_source "ensembl"; transcript_biotype "protein_coding"; exon_id "ENSRNOE00000097777"; exon_version "5"; tag "Ensembl_canonical";
2	ensembl	CDS	171817843	171818010	0	-	0	gene_id "ENSRNOG00000010124"; gene_version "9"; transcript_id "ENSRNOT00000107931"; transcript_version "2"; exon_number "9"; gene_name "Trim2"; gene_source "ensembl"; gene_biotype "protein_coding"; transcript_name "Trim2-203"; transcript_source "ensembl"; transcript_biotype "protein_coding"; protein_id "ENSRNOP00000082573"; protein_version "2"; tag "Ensembl_canonical";
2	ensembl	exon	171817843	171818010	0	-	.	gene_id "ENSRNOG00000010124"; gene_version "9"; transcript_id "ENSRNOT00000085382"; transcript_version "3"; exon_number "8"; gene_name "Trim2"; gene_source "ensembl"; gene_biotype "protein_coding"; transcript_name "Trim2-202"; transcript_source "ensembl"; transcript_biotype "protein_coding"; exon_id "ENSRNOE00000097777"; exon_version "5";
2	ensembl	CDS	171817843	171818010	0	-	0	gene_id "ENSRNOG00000010124"; gene_version "9"; transcript_id "ENSRNOT00000085382"; transcript_version "3"; exon_number "8"; gene_name "Trim2"; gene_source "ensembl"; gene_biotype "protein_coding"; transcript_name "Trim2-202"; transcript_source "ensembl"; transcript_biotype "protein_coding"; protein_id "ENSRNOP00000072306"; protein_version "2";
2	ENSEMBL114_rn	exon	171817843	171818010	40.1192775564925	-	.	gene_id "ENSRNOG00000010124"; transcript_id "ENSRNOG00000010124_tx_4"; exon_id "2_171817843_171818010_-"; exonnum "8"; txlen "7110";
2	ENSEMBL114_rn	exon	171817843	171818010	21.2875548120355	-	.	gene_id "ENSRNOG00000010124"; transcript_id "ENSRNOG00000010124_tx_8"; exon_id "2_171817843_171818010_-"; exonnum "8"; txlen "6857";
2	ensembl	exon	171818300	171818403	0	-	.	gene_id "ENSRNOG00000010124"; gene_version "9"; transcript_id "ENSRNOT00000067618"; transcript_version "4"; exon_number "7"; gene_name "Trim2"; gene_source "ensembl"; gene_biotype "protein_coding"; transcript_name "Trim2-201"; transcript_source "ensembl"; transcript_biotype "protein_coding"; exon_id "ENSRNOE00000095188"; exon_version "1";
2	ensembl	CDS	171818300	171818403	0	-	2	gene_id "ENSRNOG00000010124"; gene_version "9"; transcript_id "ENSRNOT00000067618"; transcript_version "4"; exon_number "7"; gene_name "Trim2"; gene_source "ensembl"; gene_biotype "protein_coding"; transcript_name "Trim2-201"; transcript_source "ensembl"; transcript_biotype "protein_coding"; protein_id "ENSRNOP00000060362"; protein_version "4";
2	ensembl	exon	171818300	171818403	0	-	.	gene_id "ENSRNOG00000010124"; gene_version "9"; transcript_id "ENSRNOT00000107931"; transcript_version "2"; exon_number "8"; gene_name "Trim2"; gene_source "ensembl"; gene_biotype "protein_coding"; transcript_name "Trim2-203"; transcript_source "ensembl"; transcript_biotype "protein_coding"; exon_id "ENSRNOE00000095188"; exon_version "1"; tag "Ensembl_canonical";
2	ensembl	CDS	171818300	171818403	0	-	2	gene_id "ENSRNOG00000010124"; gene_version "9"; transcript_id "ENSRNOT00000107931"; transcript_version "2"; exon_number "8"; gene_name "Trim2"; gene_source "ensembl"; gene_biotype "protein_coding"; transcript_name "Trim2-203"; transcript_source "ensembl"; transcript_biotype "protein_coding"; protein_id "ENSRNOP00000082573"; protein_version "2"; tag "Ensembl_canonical";
2	ensembl	exon	171818300	171818403	0	-	.	gene_id "ENSRNOG00000010124"; gene_version "9"; transcript_id "ENSRNOT00000085382"; transcript_version "3"; exon_number "7"; gene_name "Trim2"; gene_source "ensembl"; gene_biotype "protein_coding"; transcript_name "Trim2-202"; transcript_source "ensembl"; transcript_biotype "protein_coding"; exon_id "ENSRNOE00000095188"; exon_version "1";
2	ensembl	CDS	171818300	171818403	0	-	2	gene_id "ENSRNOG00000010124"; gene_version "9"; transcript_id "ENSRNOT00000085382"; transcript_version "3"; exon_number "7"; gene_name "Trim2"; gene_source "ensembl"; gene_biotype "protein_coding"; transcript_name "Trim2-202"; transcript_source "ensembl"; transcript_biotype "protein_coding"; protein_id "ENSRNOP00000072306"; protein_version "2";
2	ENSEMBL114_rn	exon	171818300	171818403	40.1192775564925	-	.	gene_id "ENSRNOG00000010124"; transcript_id "ENSRNOG00000010124_tx_4"; exon_id "2_171818300_171818403_-"; exonnum "7"; txlen "7110";
2	ENSEMBL114_rn	exon	171818300	171818403	21.2875548120355	-	.	gene_id "ENSRNOG00000010124"; transcript_id "ENSRNOG00000010124_tx_8"; exon_id "2_171818300_171818403_-"; exonnum "7"; txlen "6857";
2	ensembl	exon	171830827	171831550	0	-	.	gene_id "ENSRNOG00000010124"; gene_version "9"; transcript_id "ENSRNOT00000067618"; transcript_version "4"; exon_number "6"; gene_name "Trim2"; gene_source "ensembl"; gene_biotype "protein_coding"; transcript_name "Trim2-201"; transcript_source "ensembl"; transcript_biotype "protein_coding"; exon_id "ENSRNOE00000095154"; exon_version "1";
2	ensembl	CDS	171830827	171831550	0	-	0	gene_id "ENSRNOG00000010124"; gene_version "9"; transcript_id "ENSRNOT00000067618"; transcript_version "4"; exon_number "6"; gene_name "Trim2"; gene_source "ensembl"; gene_biotype "protein_coding"; transcript_name "Trim2-201"; transcript_source "ensembl"; transcript_biotype "protein_coding"; protein_id "ENSRNOP00000060362"; protein_version "4";
2	ensembl	exon	171830827	171831550	0	-	.	gene_id "ENSRNOG00000010124"; gene_version "9"; transcript_id "ENSRNOT00000107931"; transcript_version "2"; exon_number "7"; gene_name "Trim2"; gene_source "ensembl"; gene_biotype "protein_coding"; transcript_name "Trim2-203"; transcript_source "ensembl"; transcript_biotype "protein_coding"; exon_id "ENSRNOE00000095154"; exon_version "1"; tag "Ensembl_canonical";
2	ensembl	CDS	171830827	171831550	0	-	0	gene_id "ENSRNOG00000010124"; gene_version "9"; transcript_id "ENSRNOT00000107931"; transcript_version "2"; exon_number "7"; gene_name "Trim2"; gene_source "ensembl"; gene_biotype "protein_coding"; transcript_name "Trim2-203"; transcript_source "ensembl"; transcript_biotype "protein_coding"; protein_id "ENSRNOP00000082573"; protein_version "2"; tag "Ensembl_canonical";
2	ensembl	exon	171830827	171831550	0	-	.	gene_id "ENSRNOG00000010124"; gene_version "9"; transcript_id "ENSRNOT00000085382"; transcript_version "3"; exon_number "6"; gene_name "Trim2"; gene_source "ensembl"; gene_biotype "protein_coding"; transcript_name "Trim2-202"; transcript_source "ensembl"; transcript_biotype "protein_coding"; exon_id "ENSRNOE00000095154"; exon_version "1";
2	ensembl	CDS	171830827	171831550	0	-	0	gene_id "ENSRNOG00000010124"; gene_version "9"; transcript_id "ENSRNOT00000085382"; transcript_version "3"; exon_number "6"; gene_name "Trim2"; gene_source "ensembl"; gene_biotype "protein_coding"; transcript_name "Trim2-202"; transcript_source "ensembl"; transcript_biotype "protein_coding"; protein_id "ENSRNOP00000072306"; protein_version "2";
2	ENSEMBL114_rn	exon	171830827	171831550	40.1192775564925	-	.	gene_id "ENSRNOG00000010124"; transcript_id "ENSRNOG00000010124_tx_4"; exon_id "2_171830827_171831550_-"; exonnum "6"; txlen "7110";
2	ENSEMBL114_rn	exon	171830827	171831550	21.2875548120355	-	.	gene_id "ENSRNOG00000010124"; transcript_id "ENSRNOG00000010124_tx_8"; exon_id "2_171830827_171831550_-"; exonnum "6"; txlen "6857";
2	ensembl	exon	171832391	171832571	0	-	.	gene_id "ENSRNOG00000010124"; gene_version "9"; transcript_id "ENSRNOT00000067618"; transcript_version "4"; exon_number "5"; gene_name "Trim2"; gene_source "ensembl"; gene_biotype "protein_coding"; transcript_name "Trim2-201"; transcript_source "ensembl"; transcript_biotype "protein_coding"; exon_id "ENSRNOE00000485181"; exon_version "1";
2	ensembl	CDS	171832391	171832571	0	-	1	gene_id "ENSRNOG00000010124"; gene_version "9"; transcript_id "ENSRNOT00000067618"; transcript_version "4"; exon_number "5"; gene_name "Trim2"; gene_source "ensembl"; gene_biotype "protein_coding"; transcript_name "Trim2-201"; transcript_source "ensembl"; transcript_biotype "protein_coding"; protein_id "ENSRNOP00000060362"; protein_version "4";
2	ensembl	exon	171832391	171832571	0	-	.	gene_id "ENSRNOG00000010124"; gene_version "9"; transcript_id "ENSRNOT00000107931"; transcript_version "2"; exon_number "6"; gene_name "Trim2"; gene_source "ensembl"; gene_biotype "protein_coding"; transcript_name "Trim2-203"; transcript_source "ensembl"; transcript_biotype "protein_coding"; exon_id "ENSRNOE00000485181"; exon_version "1"; tag "Ensembl_canonical";
2	ensembl	CDS	171832391	171832571	0	-	1	gene_id "ENSRNOG00000010124"; gene_version "9"; transcript_id "ENSRNOT00000107931"; transcript_version "2"; exon_number "6"; gene_name "Trim2"; gene_source "ensembl"; gene_biotype "protein_coding"; transcript_name "Trim2-203"; transcript_source "ensembl"; transcript_biotype "protein_coding"; protein_id "ENSRNOP00000082573"; protein_version "2"; tag "Ensembl_canonical";
2	ensembl	exon	171832391	171832571	0	-	.	gene_id "ENSRNOG00000010124"; gene_version "9"; transcript_id "ENSRNOT00000085382"; transcript_version "3"; exon_number "5"; gene_name "Trim2"; gene_source "ensembl"; gene_biotype "protein_coding"; transcript_name "Trim2-202"; transcript_source "ensembl"; transcript_biotype "protein_coding"; exon_id "ENSRNOE00000485181"; exon_version "1";
2	ensembl	CDS	171832391	171832571	0	-	1	gene_id "ENSRNOG00000010124"; gene_version "9"; transcript_id "ENSRNOT00000085382"; transcript_version "3"; exon_number "5"; gene_name "Trim2"; gene_source "ensembl"; gene_biotype "protein_coding"; transcript_name "Trim2-202"; transcript_source "ensembl"; transcript_biotype "protein_coding"; protein_id "ENSRNOP00000072306"; protein_version "2";
2	ENSEMBL114_rn	exon	171832391	171832571	40.1192775564925	-	.	gene_id "ENSRNOG00000010124"; transcript_id "ENSRNOG00000010124_tx_4"; exon_id "2_171832391_171832571_-"; exonnum "5"; txlen "7110";
2	ENSEMBL114_rn	exon	171832391	171832571	21.2875548120355	-	.	gene_id "ENSRNOG00000010124"; transcript_id "ENSRNOG00000010124_tx_8"; exon_id "2_171832391_171832571_-"; exonnum "5"; txlen "6857";
2	ensembl	exon	171833554	171833705	0	-	.	gene_id "ENSRNOG00000010124"; gene_version "9"; transcript_id "ENSRNOT00000067618"; transcript_version "4"; exon_number "4"; gene_name "Trim2"; gene_source "ensembl"; gene_biotype "protein_coding"; transcript_name "Trim2-201"; transcript_source "ensembl"; transcript_biotype "protein_coding"; exon_id "ENSRNOE00000489855"; exon_version "1";
2	ensembl	CDS	171833554	171833705	0	-	0	gene_id "ENSRNOG00000010124"; gene_version "9"; transcript_id "ENSRNOT00000067618"; transcript_version "4"; exon_number "4"; gene_name "Trim2"; gene_source "ensembl"; gene_biotype "protein_coding"; transcript_name "Trim2-201"; transcript_source "ensembl"; transcript_biotype "protein_coding"; protein_id "ENSRNOP00000060362"; protein_version "4";
2	ensembl	exon	171833554	171833705	0	-	.	gene_id "ENSRNOG00000010124"; gene_version "9"; transcript_id "ENSRNOT00000107931"; transcript_version "2"; exon_number "5"; gene_name "Trim2"; gene_source "ensembl"; gene_biotype "protein_coding"; transcript_name "Trim2-203"; transcript_source "ensembl"; transcript_biotype "protein_coding"; exon_id "ENSRNOE00000489855"; exon_version "1"; tag "Ensembl_canonical";
2	ensembl	CDS	171833554	171833705	0	-	0	gene_id "ENSRNOG00000010124"; gene_version "9"; transcript_id "ENSRNOT00000107931"; transcript_version "2"; exon_number "5"; gene_name "Trim2"; gene_source "ensembl"; gene_biotype "protein_coding"; transcript_name "Trim2-203"; transcript_source "ensembl"; transcript_biotype "protein_coding"; protein_id "ENSRNOP00000082573"; protein_version "2"; tag "Ensembl_canonical";
2	ensembl	exon	171833554	171833705	0	-	.	gene_id "ENSRNOG00000010124"; gene_version "9"; transcript_id "ENSRNOT00000085382"; transcript_version "3"; exon_number "4"; gene_name "Trim2"; gene_source "ensembl"; gene_biotype "protein_coding"; transcript_name "Trim2-202"; transcript_source "ensembl"; transcript_biotype "protein_coding"; exon_id "ENSRNOE00000489855"; exon_version "1";
2	ensembl	CDS	171833554	171833705	0	-	0	gene_id "ENSRNOG00000010124"; gene_version "9"; transcript_id "ENSRNOT00000085382"; transcript_version "3"; exon_number "4"; gene_name "Trim2"; gene_source "ensembl"; gene_biotype "protein_coding"; transcript_name "Trim2-202"; transcript_source "ensembl"; transcript_biotype "protein_coding"; protein_id "ENSRNOP00000072306"; protein_version "2";
2	ENSEMBL114_rn	exon	171833554	171833705	40.1192775564925	-	.	gene_id "ENSRNOG00000010124"; transcript_id "ENSRNOG00000010124_tx_4"; exon_id "2_171833554_171833705_-"; exonnum "4"; txlen "7110";
2	ENSEMBL114_rn	exon	171833554	171833705	21.2875548120355	-	.	gene_id "ENSRNOG00000010124"; transcript_id "ENSRNOG00000010124_tx_8"; exon_id "2_171833554_171833705_-"; exonnum "4"; txlen "6857";
2	ensembl	exon	171847937	171848174	0	-	.	gene_id "ENSRNOG00000010124"; gene_version "9"; transcript_id "ENSRNOT00000067618"; transcript_version "4"; exon_number "3"; gene_name "Trim2"; gene_source "ensembl"; gene_biotype "protein_coding"; transcript_name "Trim2-201"; transcript_source "ensembl"; transcript_biotype "protein_coding"; exon_id "ENSRNOE00000602252"; exon_version "1";
2	ensembl	CDS	171847937	171848174	0	-	1	gene_id "ENSRNOG00000010124"; gene_version "9"; transcript_id "ENSRNOT00000067618"; transcript_version "4"; exon_number "3"; gene_name "Trim2"; gene_source "ensembl"; gene_biotype "protein_coding"; transcript_name "Trim2-201"; transcript_source "ensembl"; transcript_biotype "protein_coding"; protein_id "ENSRNOP00000060362"; protein_version "4";
2	ensembl	exon	171847937	171848174	0	-	.	gene_id "ENSRNOG00000010124"; gene_version "9"; transcript_id "ENSRNOT00000107931"; transcript_version "2"; exon_number "4"; gene_name "Trim2"; gene_source "ensembl"; gene_biotype "protein_coding"; transcript_name "Trim2-203"; transcript_source "ensembl"; transcript_biotype "protein_coding"; exon_id "ENSRNOE00000602252"; exon_version "1"; tag "Ensembl_canonical";
2	ensembl	CDS	171847937	171848174	0	-	1	gene_id "ENSRNOG00000010124"; gene_version "9"; transcript_id "ENSRNOT00000107931"; transcript_version "2"; exon_number "4"; gene_name "Trim2"; gene_source "ensembl"; gene_biotype "protein_coding"; transcript_name "Trim2-203"; transcript_source "ensembl"; transcript_biotype "protein_coding"; protein_id "ENSRNOP00000082573"; protein_version "2"; tag "Ensembl_canonical";
2	ensembl	exon	171847937	171848174	0	-	.	gene_id "ENSRNOG00000010124"; gene_version "9"; transcript_id "ENSRNOT00000085382"; transcript_version "3"; exon_number "3"; gene_name "Trim2"; gene_source "ensembl"; gene_biotype "protein_coding"; transcript_name "Trim2-202"; transcript_source "ensembl"; transcript_biotype "protein_coding"; exon_id "ENSRNOE00000602252"; exon_version "1";
2	ensembl	CDS	171847937	171848174	0	-	1	gene_id "ENSRNOG00000010124"; gene_version "9"; transcript_id "ENSRNOT00000085382"; transcript_version "3"; exon_number "3"; gene_name "Trim2"; gene_source "ensembl"; gene_biotype "protein_coding"; transcript_name "Trim2-202"; transcript_source "ensembl"; transcript_biotype "protein_coding"; protein_id "ENSRNOP00000072306"; protein_version "2";
2	ENSEMBL114_rn	exon	171847937	171848174	40.1192775564925	-	.	gene_id "ENSRNOG00000010124"; transcript_id "ENSRNOG00000010124_tx_4"; exon_id "2_171847937_171848174_-"; exonnum "3"; txlen "7110";
2	ENSEMBL114_rn	exon	171847937	171848174	21.2875548120355	-	.	gene_id "ENSRNOG00000010124"; transcript_id "ENSRNOG00000010124_tx_8"; exon_id "2_171847937_171848174_-"; exonnum "3"; txlen "6857";
2	ensembl	exon	171851635	171851816	0	-	.	gene_id "ENSRNOG00000010124"; gene_version "9"; transcript_id "ENSRNOT00000067618"; transcript_version "4"; exon_number "2"; gene_name "Trim2"; gene_source "ensembl"; gene_biotype "protein_coding"; transcript_name "Trim2-201"; transcript_source "ensembl"; transcript_biotype "protein_coding"; exon_id "ENSRNOE00000097554"; exon_version "3";
2	ensembl	CDS	171851635	171851816	0	-	0	gene_id "ENSRNOG00000010124"; gene_version "9"; transcript_id "ENSRNOT00000067618"; transcript_version "4"; exon_number "2"; gene_name "Trim2"; gene_source "ensembl"; gene_biotype "protein_coding"; transcript_name "Trim2-201"; transcript_source "ensembl"; transcript_biotype "protein_coding"; protein_id "ENSRNOP00000060362"; protein_version "4";
2	ensembl	exon	171851635	171851816	0	-	.	gene_id "ENSRNOG00000010124"; gene_version "9"; transcript_id "ENSRNOT00000107931"; transcript_version "2"; exon_number "3"; gene_name "Trim2"; gene_source "ensembl"; gene_biotype "protein_coding"; transcript_name "Trim2-203"; transcript_source "ensembl"; transcript_biotype "protein_coding"; exon_id "ENSRNOE00000097554"; exon_version "3"; tag "Ensembl_canonical";
2	ensembl	CDS	171851635	171851816	0	-	0	gene_id "ENSRNOG00000010124"; gene_version "9"; transcript_id "ENSRNOT00000107931"; transcript_version "2"; exon_number "3"; gene_name "Trim2"; gene_source "ensembl"; gene_biotype "protein_coding"; transcript_name "Trim2-203"; transcript_source "ensembl"; transcript_biotype "protein_coding"; protein_id "ENSRNOP00000082573"; protein_version "2"; tag "Ensembl_canonical";
2	ensembl	exon	171851635	171851816	0	-	.	gene_id "ENSRNOG00000010124"; gene_version "9"; transcript_id "ENSRNOT00000085382"; transcript_version "3"; exon_number "2"; gene_name "Trim2"; gene_source "ensembl"; gene_biotype "protein_coding"; transcript_name "Trim2-202"; transcript_source "ensembl"; transcript_biotype "protein_coding"; exon_id "ENSRNOE00000097554"; exon_version "3";
2	ensembl	CDS	171851635	171851816	0	-	0	gene_id "ENSRNOG00000010124"; gene_version "9"; transcript_id "ENSRNOT00000085382"; transcript_version "3"; exon_number "2"; gene_name "Trim2"; gene_source "ensembl"; gene_biotype "protein_coding"; transcript_name "Trim2-202"; transcript_source "ensembl"; transcript_biotype "protein_coding"; protein_id "ENSRNOP00000072306"; protein_version "2";
2	ENSEMBL114_rn	exon	171851635	171851816	40.1192775564925	-	.	gene_id "ENSRNOG00000010124"; transcript_id "ENSRNOG00000010124_tx_4"; exon_id "2_171851635_171851816_-"; exonnum "2"; txlen "7110";
2	ENSEMBL114_rn	exon	171851635	171851816	21.2875548120355	-	.	gene_id "ENSRNOG00000010124"; transcript_id "ENSRNOG00000010124_tx_8"; exon_id "2_171851635_171851816_-"; exonnum "2"; txlen "6857";
2	sraer114_ss	exon	171862053	171862478	40.1192775564925	-	.	gene_id "ENSRNOG00000010124"; transcript_id "ENSRNOG00000010124_tx_4"; exon_id "2_171862053_171862478_-"; exonnum "1"; txlen "7110";
2	ensembl	CDS	171862212	171862214	0	-	0	gene_id "ENSRNOG00000010124"; gene_version "9"; transcript_id "ENSRNOT00000067618"; transcript_version "4"; exon_number "1"; gene_name "Trim2"; gene_source "ensembl"; gene_biotype "protein_coding"; transcript_name "Trim2-201"; transcript_source "ensembl"; transcript_biotype "protein_coding"; protein_id "ENSRNOP00000060362"; protein_version "4";
2	ensembl	start_codon	171862212	171862214	0	-	0	gene_id "ENSRNOG00000010124"; gene_version "9"; transcript_id "ENSRNOT00000067618"; transcript_version "4"; exon_number "1"; gene_name "Trim2"; gene_source "ensembl"; gene_biotype "protein_coding"; transcript_name "Trim2-201"; transcript_source "ensembl"; transcript_biotype "protein_coding";
2	ensembl	exon	171862212	171862444	0	-	.	gene_id "ENSRNOG00000010124"; gene_version "9"; transcript_id "ENSRNOT00000067618"; transcript_version "4"; exon_number "1"; gene_name "Trim2"; gene_source "ensembl"; gene_biotype "protein_coding"; transcript_name "Trim2-201"; transcript_source "ensembl"; transcript_biotype "protein_coding"; exon_id "ENSRNOE00000615124"; exon_version "1";
2	ensembl	five_prime_utr	171862215	171862444	0	-	.	gene_id "ENSRNOG00000010124"; gene_version "9"; transcript_id "ENSRNOT00000067618"; transcript_version "4"; gene_name "Trim2"; gene_source "ensembl"; gene_biotype "protein_coding"; transcript_name "Trim2-201"; transcript_source "ensembl"; transcript_biotype "protein_coding";
2	ensembl	CDS	171898892	171899026	0	-	0	gene_id "ENSRNOG00000010124"; gene_version "9"; transcript_id "ENSRNOT00000107931"; transcript_version "2"; exon_number "2"; gene_name "Trim2"; gene_source "ensembl"; gene_biotype "protein_coding"; transcript_name "Trim2-203"; transcript_source "ensembl"; transcript_biotype "protein_coding"; protein_id "ENSRNOP00000082573"; protein_version "2"; tag "Ensembl_canonical";
2	ensembl	exon	171898892	171899117	0	-	.	gene_id "ENSRNOG00000010124"; gene_version "9"; transcript_id "ENSRNOT00000107931"; transcript_version "2"; exon_number "2"; gene_name "Trim2"; gene_source "ensembl"; gene_biotype "protein_coding"; transcript_name "Trim2-203"; transcript_source "ensembl"; transcript_biotype "protein_coding"; exon_id "ENSRNOE00000594792"; exon_version "1"; tag "Ensembl_canonical";
2	ensembl	start_codon	171899024	171899026	0	-	0	gene_id "ENSRNOG00000010124"; gene_version "9"; transcript_id "ENSRNOT00000107931"; transcript_version "2"; exon_number "2"; gene_name "Trim2"; gene_source "ensembl"; gene_biotype "protein_coding"; transcript_name "Trim2-203"; transcript_source "ensembl"; transcript_biotype "protein_coding"; tag "Ensembl_canonical";
2	ensembl	five_prime_utr	171899027	171899117	0	-	.	gene_id "ENSRNOG00000010124"; gene_version "9"; transcript_id "ENSRNOT00000107931"; transcript_version "2"; gene_name "Trim2"; gene_source "ensembl"; gene_biotype "protein_coding"; transcript_name "Trim2-203"; transcript_source "ensembl"; transcript_biotype "protein_coding"; tag "Ensembl_canonical";
2	ensembl	exon	171901296	171901403	0	-	.	gene_id "ENSRNOG00000010124"; gene_version "9"; transcript_id "ENSRNOT00000107931"; transcript_version "2"; exon_number "1"; gene_name "Trim2"; gene_source "ensembl"; gene_biotype "protein_coding"; transcript_name "Trim2-203"; transcript_source "ensembl"; transcript_biotype "protein_coding"; exon_id "ENSRNOE00000672600"; exon_version "1"; tag "Ensembl_canonical";
2	ensembl	five_prime_utr	171901296	171901403	0	-	.	gene_id "ENSRNOG00000010124"; gene_version "9"; transcript_id "ENSRNOT00000107931"; transcript_version "2"; gene_name "Trim2"; gene_source "ensembl"; gene_biotype "protein_coding"; transcript_name "Trim2-203"; transcript_source "ensembl"; transcript_biotype "protein_coding"; tag "Ensembl_canonical";
2	sraer114_mid	exon	171909100	171909497	0.0152860348032714	-	.	gene_id "sraer114_gene_38022_2"; transcript_id "sraer114_gene_38022_2_tx_2"; exon_id "2_171909100_171909497_-"; exonnum "2"; txlen "727";
2	sraer114_ss	exon	171911611	171911939	0.0152860348032714	-	.	gene_id "sraer114_gene_38022_2"; transcript_id "sraer114_gene_38022_2_tx_2"; exon_id "2_171911611_171911939_-"; exonnum "1"; txlen "727";
2	ensembl	CDS	171913316	171913345	0	-	0	gene_id "ENSRNOG00000010124"; gene_version "9"; transcript_id "ENSRNOT00000085382"; transcript_version "3"; exon_number "1"; gene_name "Trim2"; gene_source "ensembl"; gene_biotype "protein_coding"; transcript_name "Trim2-202"; transcript_source "ensembl"; transcript_biotype "protein_coding"; protein_id "ENSRNOP00000072306"; protein_version "2";
2	ensembl	exon	171913316	171913468	0	-	.	gene_id "ENSRNOG00000010124"; gene_version "9"; transcript_id "ENSRNOT00000085382"; transcript_version "3"; exon_number "1"; gene_name "Trim2"; gene_source "ensembl"; gene_biotype "protein_coding"; transcript_name "Trim2-202"; transcript_source "ensembl"; transcript_biotype "protein_coding"; exon_id "ENSRNOE00000615644"; exon_version "2";
2	ensembl	start_codon	171913343	171913345	0	-	0	gene_id "ENSRNOG00000010124"; gene_version "9"; transcript_id "ENSRNOT00000085382"; transcript_version "3"; exon_number "1"; gene_name "Trim2"; gene_source "ensembl"; gene_biotype "protein_coding"; transcript_name "Trim2-202"; transcript_source "ensembl"; transcript_biotype "protein_coding";
2	ensembl	five_prime_utr	171913346	171913468	0	-	.	gene_id "ENSRNOG00000010124"; gene_version "9"; transcript_id "ENSRNOT00000085382"; transcript_version "3"; gene_name "Trim2"; gene_source "ensembl"; gene_biotype "protein_coding"; transcript_name "Trim2-202"; transcript_source "ensembl"; transcript_biotype "protein_coding";
2	ensembl	exon	171923898	171924126	0	-	.	gene_id "ENSRNOG00000085016"; gene_version "1"; transcript_id "ENSRNOT00000121200"; transcript_version "1"; exon_number "2"; gene_source "ensembl"; gene_biotype "lncRNA"; transcript_source "ensembl"; transcript_biotype "lncRNA"; exon_id "ENSRNOE00000809379"; exon_version "1"; tag "Ensembl_canonical";
2	ensembl	gene	171923898	171950695	0	-	.	gene_id "ENSRNOG00000085016"; gene_version "1"; gene_source "ensembl"; gene_biotype "lncRNA";
2	ensembl	transcript	171923898	171950695	0	-	.	gene_id "ENSRNOG00000085016"; gene_version "1"; transcript_id "ENSRNOT00000121200"; transcript_version "1"; gene_source "ensembl"; gene_biotype "lncRNA"; transcript_source "ensembl"; transcript_biotype "lncRNA"; tag "Ensembl_canonical";
2	ensembl	exon	171926591	171926824	0	-	.	gene_id "ENSRNOG00000085016"; gene_version "1"; transcript_id "ENSRNOT00000159338"; transcript_version "1"; exon_number "3"; gene_source "ensembl"; gene_biotype "lncRNA"; transcript_source "ensembl"; transcript_biotype "lncRNA"; exon_id "ENSRNOE00000752989"; exon_version "1";
2	ensembl	transcript	171926591	171950242	0	-	.	gene_id "ENSRNOG00000085016"; gene_version "1"; transcript_id "ENSRNOT00000159338"; transcript_version "1"; gene_source "ensembl"; gene_biotype "lncRNA"; transcript_source "ensembl"; transcript_biotype "lncRNA";
2	ensembl	exon	171927613	171927688	0	-	.	gene_id "ENSRNOG00000085016"; gene_version "1"; transcript_id "ENSRNOT00000159338"; transcript_version "1"; exon_number "2"; gene_source "ensembl"; gene_biotype "lncRNA"; transcript_source "ensembl"; transcript_biotype "lncRNA"; exon_id "ENSRNOE00000788442"; exon_version "1";
2	ensembl	exon	171950046	171950242	0	-	.	gene_id "ENSRNOG00000085016"; gene_version "1"; transcript_id "ENSRNOT00000159338"; transcript_version "1"; exon_number "1"; gene_source "ensembl"; gene_biotype "lncRNA"; transcript_source "ensembl"; transcript_biotype "lncRNA"; exon_id "ENSRNOE00000747582"; exon_version "1";
2	ensembl	exon	171950046	171950695	0	-	.	gene_id "ENSRNOG00000085016"; gene_version "1"; transcript_id "ENSRNOT00000121200"; transcript_version "1"; exon_number "1"; gene_source "ensembl"; gene_biotype "lncRNA"; transcript_source "ensembl"; transcript_biotype "lncRNA"; exon_id "ENSRNOE00000691160"; exon_version "1"; tag "Ensembl_canonical";
2	sraer114_ss	exon	171950696	171950868	21.2875548120355	-	.	gene_id "ENSRNOG00000010124"; transcript_id "ENSRNOG00000010124_tx_8"; exon_id "2_171950696_171950868_-"; exonnum "1"; txlen "6857";
2	ensembl	exon	171976322	171977591	0	-	.	gene_id "ENSRNOG00000075015"; gene_version "1"; transcript_id "ENSRNOT00000147401"; transcript_version "1"; exon_number "3"; gene_source "ensembl"; gene_biotype "lncRNA"; transcript_source "ensembl"; transcript_biotype "lncRNA"; exon_id "ENSRNOE00000672521"; exon_version "1";
2	ensembl	gene	171976322	171981867	0	-	.	gene_id "ENSRNOG00000075015"; gene_version "1"; gene_source "ensembl"; gene_biotype "lncRNA";
2	ensembl	transcript	171976322	171981867	0	-	.	gene_id "ENSRNOG00000075015"; gene_version "1"; transcript_id "ENSRNOT00000147401"; transcript_version "1"; gene_source "ensembl"; gene_biotype "lncRNA"; transcript_source "ensembl"; transcript_biotype "lncRNA";
2	ensembl	exon	171976371	171976518	0	-	.	gene_id "ENSRNOG00000075015"; gene_version "1"; transcript_id "ENSRNOT00000173469"; transcript_version "1"; exon_number "6"; gene_source "ensembl"; gene_biotype "lncRNA"; transcript_source "ensembl"; transcript_biotype "lncRNA"; exon_id "ENSRNOE00000791681"; exon_version "1";
2	ensembl	exon	171976371	171977155	0	-	.	gene_id "ENSRNOG00000075015"; gene_version "1"; transcript_id "ENSRNOT00000162582"; transcript_version "1"; exon_number "4"; gene_source "ensembl"; gene_biotype "lncRNA"; transcript_source "ensembl"; transcript_biotype "lncRNA"; exon_id "ENSRNOE00000781586"; exon_version "1";
2	ensembl	transcript	171976371	171981867	0	-	.	gene_id "ENSRNOG00000075015"; gene_version "1"; transcript_id "ENSRNOT00000162582"; transcript_version "1"; gene_source "ensembl"; gene_biotype "lncRNA"; transcript_source "ensembl"; transcript_biotype "lncRNA";
2	ensembl	transcript	171976371	171981867	0	-	.	gene_id "ENSRNOG00000075015"; gene_version "1"; transcript_id "ENSRNOT00000173469"; transcript_version "1"; gene_source "ensembl"; gene_biotype "lncRNA"; transcript_source "ensembl"; transcript_biotype "lncRNA";
2	ensembl	exon	171976671	171977155	0	-	.	gene_id "ENSRNOG00000075015"; gene_version "1"; transcript_id "ENSRNOT00000173469"; transcript_version "1"; exon_number "5"; gene_source "ensembl"; gene_biotype "lncRNA"; transcript_source "ensembl"; transcript_biotype "lncRNA"; exon_id "ENSRNOE00000717568"; exon_version "1";
2	ENSEMBL114_rn	exon	171976671	171977155	0.00198945939183263	-	.	gene_id "ENSRNOG00000075015"; transcript_id "ENSRNOG00000075015_tx_7"; exon_id "2_171976671_171977155_-"; exonnum "6"; txlen "1773";
2	ENSEMBL114_rn	exon	171976671	171977155	0.00198945939183263	-	.	gene_id "ENSRNOG00000075015"; transcript_id "ENSRNOG00000075015_tx_8"; exon_id "2_171976671_171977155_-"; exonnum "6"; txlen "1702";
2	ensembl	exon	171977421	171977591	0	-	.	gene_id "ENSRNOG00000075015"; gene_version "1"; transcript_id "ENSRNOT00000162582"; transcript_version "1"; exon_number "3"; gene_source "ensembl"; gene_biotype "lncRNA"; transcript_source "ensembl"; transcript_biotype "lncRNA"; exon_id "ENSRNOE00000767624"; exon_version "1";
2	ensembl	exon	171977421	171977591	0	-	.	gene_id "ENSRNOG00000075015"; gene_version "1"; transcript_id "ENSRNOT00000173469"; transcript_version "1"; exon_number "4"; gene_source "ensembl"; gene_biotype "lncRNA"; transcript_source "ensembl"; transcript_biotype "lncRNA"; exon_id "ENSRNOE00000767624"; exon_version "1";
2	ENSEMBL114_rn	exon	171977421	171977591	0.00198945939183263	-	.	gene_id "ENSRNOG00000075015"; transcript_id "ENSRNOG00000075015_tx_7"; exon_id "2_171977421_171977591_-"; exonnum "5"; txlen "1773";
2	ENSEMBL114_rn	exon	171977421	171977591	0.00198945939183263	-	.	gene_id "ENSRNOG00000075015"; transcript_id "ENSRNOG00000075015_tx_8"; exon_id "2_171977421_171977591_-"; exonnum "5"; txlen "1702";
2	ensembl	exon	171977690	171980897	0	-	.	gene_id "ENSRNOG00000075015"; gene_version "1"; transcript_id "ENSRNOT00000164142"; transcript_version "1"; exon_number "3"; gene_source "ensembl"; gene_biotype "lncRNA"; transcript_source "ensembl"; transcript_biotype "lncRNA"; exon_id "ENSRNOE00000749587"; exon_version "1"; tag "Ensembl_canonical";
2	ensembl	transcript	171977690	171981867	0	-	.	gene_id "ENSRNOG00000075015"; gene_version "1"; transcript_id "ENSRNOT00000164142"; transcript_version "1"; gene_source "ensembl"; gene_biotype "lncRNA"; transcript_source "ensembl"; transcript_biotype "lncRNA"; tag "Ensembl_canonical";
2	ensembl	exon	171980791	171980900	0	-	.	gene_id "ENSRNOG00000075015"; gene_version "1"; transcript_id "ENSRNOT00000162582"; transcript_version "1"; exon_number "2"; gene_source "ensembl"; gene_biotype "lncRNA"; transcript_source "ensembl"; transcript_biotype "lncRNA"; exon_id "ENSRNOE00000751990"; exon_version "1";
2	ensembl	exon	171980791	171980900	0	-	.	gene_id "ENSRNOG00000075015"; gene_version "1"; transcript_id "ENSRNOT00000173469"; transcript_version "1"; exon_number "3"; gene_source "ensembl"; gene_biotype "lncRNA"; transcript_source "ensembl"; transcript_biotype "lncRNA"; exon_id "ENSRNOE00000751990"; exon_version "1";
2	ensembl	exon	171981409	171981504	0	-	.	gene_id "ENSRNOG00000075015"; gene_version "1"; transcript_id "ENSRNOT00000147401"; transcript_version "1"; exon_number "2"; gene_source "ensembl"; gene_biotype "lncRNA"; transcript_source "ensembl"; transcript_biotype "lncRNA"; exon_id "ENSRNOE00000752562"; exon_version "1";
2	ensembl	exon	171981409	171981504	0	-	.	gene_id "ENSRNOG00000075015"; gene_version "1"; transcript_id "ENSRNOT00000173469"; transcript_version "1"; exon_number "2"; gene_source "ensembl"; gene_biotype "lncRNA"; transcript_source "ensembl"; transcript_biotype "lncRNA"; exon_id "ENSRNOE00000752562"; exon_version "1";
2	ensembl	exon	171981409	171981504	0	-	.	gene_id "ENSRNOG00000075015"; gene_version "1"; transcript_id "ENSRNOT00000164142"; transcript_version "1"; exon_number "2"; gene_source "ensembl"; gene_biotype "lncRNA"; transcript_source "ensembl"; transcript_biotype "lncRNA"; exon_id "ENSRNOE00000752562"; exon_version "1"; tag "Ensembl_canonical";
2	ENSEMBL114_rn	exon	171981409	171981504	0.0708451404820852	-	.	gene_id "ENSRNOG00000075015"; transcript_id "ENSRNOG00000075015_tx_2"; exon_id "2_171981409_171981504_-"; exonnum "3"; txlen "537";
2	ENSEMBL114_rn	exon	171981409	171981504	0.00198945939183263	-	.	gene_id "ENSRNOG00000075015"; transcript_id "ENSRNOG00000075015_tx_7"; exon_id "2_171981409_171981504_-"; exonnum "4"; txlen "1773";
2	ENSEMBL114_rn	exon	171981409	171981504	0.00198945939183263	-	.	gene_id "ENSRNOG00000075015"; transcript_id "ENSRNOG00000075015_tx_8"; exon_id "2_171981409_171981504_-"; exonnum "4"; txlen "1702";
2	ensembl	exon	171981409	171981867	0	-	.	gene_id "ENSRNOG00000075015"; gene_version "1"; transcript_id "ENSRNOT00000162582"; transcript_version "1"; exon_number "1"; gene_source "ensembl"; gene_biotype "lncRNA"; transcript_source "ensembl"; transcript_biotype "lncRNA"; exon_id "ENSRNOE00000718304"; exon_version "1";
2	ensembl	exon	171981607	171981867	0	-	.	gene_id "ENSRNOG00000075015"; gene_version "1"; transcript_id "ENSRNOT00000147401"; transcript_version "1"; exon_number "1"; gene_source "ensembl"; gene_biotype "lncRNA"; transcript_source "ensembl"; transcript_biotype "lncRNA"; exon_id "ENSRNOE00000690007"; exon_version "1";
2	ensembl	exon	171981607	171981867	0	-	.	gene_id "ENSRNOG00000075015"; gene_version "1"; transcript_id "ENSRNOT00000173469"; transcript_version "1"; exon_number "1"; gene_source "ensembl"; gene_biotype "lncRNA"; transcript_source "ensembl"; transcript_biotype "lncRNA"; exon_id "ENSRNOE00000690007"; exon_version "1";
2	ensembl	exon	171981607	171981867	0	-	.	gene_id "ENSRNOG00000075015"; gene_version "1"; transcript_id "ENSRNOT00000164142"; transcript_version "1"; exon_number "1"; gene_source "ensembl"; gene_biotype "lncRNA"; transcript_source "ensembl"; transcript_biotype "lncRNA"; exon_id "ENSRNOE00000690007"; exon_version "1"; tag "Ensembl_canonical";
2	sraer114_mid	exon	171982688	171982812	0.0708451404820852	-	.	gene_id "ENSRNOG00000075015"; transcript_id "ENSRNOG00000075015_tx_2"; exon_id "2_171982688_171982812_-"; exonnum "2"; txlen "537";
2	sraer114_mid	exon	171982688	171982812	0.0187276284213321	-	.	gene_id "ENSRNOG00000075015"; transcript_id "ENSRNOG00000075015_tx_4"; exon_id "2_171982688_171982812_-"; exonnum "4"; txlen "1024";
2	sraer114_mid	exon	171982688	171982812	0.0164754463268412	-	.	gene_id "ENSRNOG00000075015"; transcript_id "ENSRNOG00000075015_tx_5"; exon_id "2_171982688_171982812_-"; exonnum "3"; txlen "971";
2	sraer114_mid	exon	171982688	171982812	0.0128752445396659	-	.	gene_id "ENSRNOG00000075015"; transcript_id "ENSRNOG00000075015_tx_6"; exon_id "2_171982688_171982812_-"; exonnum "4"; txlen "1078";
2	sraer114_mid	exon	171982688	171982812	0.00198945939183263	-	.	gene_id "ENSRNOG00000075015"; transcript_id "ENSRNOG00000075015_tx_7"; exon_id "2_171982688_171982812_-"; exonnum "3"; txlen "1773";
2	sraer114_mid	exon	171982688	171982812	0.00198945939183263	-	.	gene_id "ENSRNOG00000075015"; transcript_id "ENSRNOG00000075015_tx_8"; exon_id "2_171982688_171982812_-"; exonnum "3"; txlen "1702";
2	sraer114_ss	exon	171984366	171984681	0.0708451404820852	-	.	gene_id "ENSRNOG00000075015"; transcript_id "ENSRNOG00000075015_tx_2"; exon_id "2_171984366_171984681_-"; exonnum "1"; txlen "537";
2	sraer114_mid	exon	171987821	171988578	0.0187276284213321	-	.	gene_id "ENSRNOG00000075015"; transcript_id "ENSRNOG00000075015_tx_4"; exon_id "2_171987821_171988578_-"; exonnum "3"; txlen "1024";
2	sraer114_mid	exon	171987821	171988578	0.0164754463268412	-	.	gene_id "ENSRNOG00000075015"; transcript_id "ENSRNOG00000075015_tx_5"; exon_id "2_171987821_171988578_-"; exonnum "2"; txlen "971";
2	sraer114_mid	exon	171987821	171988578	0.0128752445396659	-	.	gene_id "ENSRNOG00000075015"; transcript_id "ENSRNOG00000075015_tx_6"; exon_id "2_171987821_171988578_-"; exonnum "3"; txlen "1078";
2	sraer114_mid	exon	171987821	171988578	0.00198945939183263	-	.	gene_id "ENSRNOG00000075015"; transcript_id "ENSRNOG00000075015_tx_7"; exon_id "2_171987821_171988578_-"; exonnum "2"; txlen "1773";
2	sraer114_mid	exon	171987821	171988578	0.00198945939183263	-	.	gene_id "ENSRNOG00000075015"; transcript_id "ENSRNOG00000075015_tx_8"; exon_id "2_171987821_171988578_-"; exonnum "2"; txlen "1702";
2	sraer114_ss	exon	171988796	171988933	0.00198945939183263	-	.	gene_id "ENSRNOG00000075015"; transcript_id "ENSRNOG00000075015_tx_7"; exon_id "2_171988796_171988933_-"; exonnum "1"; txlen "1773";
2	sraer114_mid	exon	171989040	171989167	0.0128752445396659	-	.	gene_id "ENSRNOG00000075015"; transcript_id "ENSRNOG00000075015_tx_6"; exon_id "2_171989040_171989167_-"; exonnum "2"; txlen "1078";
2	sraer114_mid	exon	171990628	171990701	0.0187276284213321	-	.	gene_id "ENSRNOG00000075015"; transcript_id "ENSRNOG00000075015_tx_4"; exon_id "2_171990628_171990701_-"; exonnum "2"; txlen "1024";
2	sraer114_ss	exon	171991061	171991127	0.0187276284213321	-	.	gene_id "ENSRNOG00000075015"; transcript_id "ENSRNOG00000075015_tx_4"; exon_id "2_171991061_171991127_-"; exonnum "1"; txlen "1024";
2	sraer114_ss	exon	171991061	171991127	0.0128752445396659	-	.	gene_id "ENSRNOG00000075015"; transcript_id "ENSRNOG00000075015_tx_6"; exon_id "2_171991061_171991127_-"; exonnum "1"; txlen "1078";
2	sraer114_ss	exon	171991061	171991127	0.00198945939183263	-	.	gene_id "ENSRNOG00000075015"; transcript_id "ENSRNOG00000075015_tx_8"; exon_id "2_171991061_171991127_-"; exonnum "1"; txlen "1702";
2	sraer114_ss	exon	171992088	171992175	0.0164754463268412	-	.	gene_id "ENSRNOG00000075015"; transcript_id "ENSRNOG00000075015_tx_5"; exon_id "2_171992088_171992175_-"; exonnum "1"; txlen "971";
2	sraer114_es	exon	172008939	172009190	0.0898836211066882	-	.	gene_id "ENSRNOG00000079100"; transcript_id "ENSRNOG00000079100_tx_2"; exon_id "2_172008939_172009190_-"; exonnum "2"; txlen "561";
2	ensembl	exon	172041606	172042489	0	-	.	gene_id "ENSRNOG00000079100"; gene_version "1"; transcript_id "ENSRNOT00000166402"; transcript_version "1"; exon_number "2"; gene_source "ensembl"; gene_biotype "lncRNA"; transcript_source "ensembl"; transcript_biotype "lncRNA"; exon_id "ENSRNOE00000741158"; exon_version "1"; tag "Ensembl_canonical";
2	ensembl	gene	172041606	172043573	0	-	.	gene_id "ENSRNOG00000079100"; gene_version "1"; gene_source "ensembl"; gene_biotype "lncRNA";
2	ensembl	transcript	172041606	172043573	0	-	.	gene_id "ENSRNOG00000079100"; gene_version "1"; transcript_id "ENSRNOT00000166402"; transcript_version "1"; gene_source "ensembl"; gene_biotype "lncRNA"; transcript_source "ensembl"; transcript_biotype "lncRNA"; tag "Ensembl_canonical";
2	ensembl	exon	172043265	172043573	0	-	.	gene_id "ENSRNOG00000079100"; gene_version "1"; transcript_id "ENSRNOT00000166402"; transcript_version "1"; exon_number "1"; gene_source "ensembl"; gene_biotype "lncRNA"; transcript_source "ensembl"; transcript_biotype "lncRNA"; exon_id "ENSRNOE00000745846"; exon_version "1"; tag "Ensembl_canonical";
2	ENSEMBL114_rn	exon	172043265	172043573	0.0898836211066882	-	.	gene_id "ENSRNOG00000079100"; transcript_id "ENSRNOG00000079100_tx_2"; exon_id "2_172043265_172043573_-"; exonnum "1"; txlen "561";
2	ensembl	exon	172046296	172047375	0	-	.	gene_id "ENSRNOG00000078571"; gene_version "1"; transcript_id "ENSRNOT00000165323"; transcript_version "1"; exon_number "2"; gene_source "ensembl"; gene_biotype "lncRNA"; transcript_source "ensembl"; transcript_biotype "lncRNA"; exon_id "ENSRNOE00000677623"; exon_version "1"; tag "Ensembl_canonical";
2	ENSEMBL114_rn	exon	172046296	172047375	0.0139603046833306	-	.	gene_id "ENSRNOG00000078571"; transcript_id "ENSRNOG00000078571_tx_1"; exon_id "2_172046296_172047375_-"; exonnum "2"; txlen "1555";
2	ENSEMBL114_rn	exon	172046296	172047375	0.00316236314928627	-	.	gene_id "ENSRNOG00000078571"; transcript_id "ENSRNOG00000078571_tx_2"; exon_id "2_172046296_172047375_-"; exonnum "5"; txlen "1770";
2	ENSEMBL114_rn	exon	172046296	172047375	0.00219700095359728	-	.	gene_id "ENSRNOG00000078571"; transcript_id "ENSRNOG00000078571_tx_3"; exon_id "2_172046296_172047375_-"; exonnum "6"; txlen "2112";
2	ENSEMBL114_rn	exon	172046296	172047375	0.00219700095359728	-	.	gene_id "ENSRNOG00000078571"; transcript_id "ENSRNOG00000078571_tx_4"; exon_id "2_172046296_172047375_-"; exonnum "6"; txlen "2108";
2	ENSEMBL114_rn	exon	172046296	172047375	0.00163867298586656	-	.	gene_id "ENSRNOG00000078571"; transcript_id "ENSRNOG00000078571_tx_5"; exon_id "2_172046296_172047375_-"; exonnum "6"; txlen "2091";
2	ENSEMBL114_rn	exon	172046296	172047375	0.00163867298586656	-	.	gene_id "ENSRNOG00000078571"; transcript_id "ENSRNOG00000078571_tx_6"; exon_id "2_172046296_172047375_-"; exonnum "6"; txlen "2087";
2	ENSEMBL114_rn	exon	172046296	172047375	0.0013371442072161	-	.	gene_id "ENSRNOG00000078571"; transcript_id "ENSRNOG00000078571_tx_7"; exon_id "2_172046296_172047375_-"; exonnum "3"; txlen "1477";
2	ensembl	gene	172046296	172048463	0	-	.	gene_id "ENSRNOG00000078571"; gene_version "1"; gene_source "ensembl"; gene_biotype "lncRNA";
2	ensembl	transcript	172046296	172048463	0	-	.	gene_id "ENSRNOG00000078571"; gene_version "1"; transcript_id "ENSRNOT00000165323"; transcript_version "1"; gene_source "ensembl"; gene_biotype "lncRNA"; transcript_source "ensembl"; transcript_biotype "lncRNA"; tag "Ensembl_canonical";
2	sraer114_ss	exon	172048320	172048794	0.0139603046833306	-	.	gene_id "ENSRNOG00000078571"; transcript_id "ENSRNOG00000078571_tx_1"; exon_id "2_172048320_172048794_-"; exonnum "1"; txlen "1555";
2	ensembl	exon	172048442	172048463	0	-	.	gene_id "ENSRNOG00000078571"; gene_version "1"; transcript_id "ENSRNOT00000165323"; transcript_version "1"; exon_number "1"; gene_source "ensembl"; gene_biotype "lncRNA"; transcript_source "ensembl"; transcript_biotype "lncRNA"; exon_id "ENSRNOE00000742084"; exon_version "1"; tag "Ensembl_canonical";
2	sraer114_mid	exon	172048599	172048763	0.00219700095359728	-	.	gene_id "ENSRNOG00000078571"; transcript_id "ENSRNOG00000078571_tx_4"; exon_id "2_172048599_172048763_-"; exonnum "5"; txlen "2108";
2	sraer114_mid	exon	172048599	172048763	0.00163867298586656	-	.	gene_id "ENSRNOG00000078571"; transcript_id "ENSRNOG00000078571_tx_6"; exon_id "2_172048599_172048763_-"; exonnum "5"; txlen "2087";
2	sraer114_mid	exon	172048599	172048767	0.00316236314928627	-	.	gene_id "ENSRNOG00000078571"; transcript_id "ENSRNOG00000078571_tx_2"; exon_id "2_172048599_172048767_-"; exonnum "4"; txlen "1770";
2	sraer114_mid	exon	172048599	172048767	0.00219700095359728	-	.	gene_id "ENSRNOG00000078571"; transcript_id "ENSRNOG00000078571_tx_3"; exon_id "2_172048599_172048767_-"; exonnum "5"; txlen "2112";
2	sraer114_mid	exon	172048599	172048767	0.00163867298586656	-	.	gene_id "ENSRNOG00000078571"; transcript_id "ENSRNOG00000078571_tx_5"; exon_id "2_172048599_172048767_-"; exonnum "5"; txlen "2091";
2	sraer114_mid	exon	172048599	172048767	0.0013371442072161	-	.	gene_id "ENSRNOG00000078571"; transcript_id "ENSRNOG00000078571_tx_7"; exon_id "2_172048599_172048767_-"; exonnum "2"; txlen "1477";
2	sraer114_mid	exon	172051464	172051784	0.00219700095359728	-	.	gene_id "ENSRNOG00000078571"; transcript_id "ENSRNOG00000078571_tx_3"; exon_id "2_172051464_172051784_-"; exonnum "4"; txlen "2112";
2	sraer114_mid	exon	172051464	172051784	0.00219700095359728	-	.	gene_id "ENSRNOG00000078571"; transcript_id "ENSRNOG00000078571_tx_4"; exon_id "2_172051464_172051784_-"; exonnum "4"; txlen "2108";
2	sraer114_mid	exon	172051464	172051784	0.00163867298586656	-	.	gene_id "ENSRNOG00000078571"; transcript_id "ENSRNOG00000078571_tx_5"; exon_id "2_172051464_172051784_-"; exonnum "4"; txlen "2091";
2	sraer114_mid	exon	172051464	172051784	0.00163867298586656	-	.	gene_id "ENSRNOG00000078571"; transcript_id "ENSRNOG00000078571_tx_6"; exon_id "2_172051464_172051784_-"; exonnum "4"; txlen "2087";
2	sraer114_mid	exon	172052889	172053116	0.00219700095359728	-	.	gene_id "ENSRNOG00000078571"; transcript_id "ENSRNOG00000078571_tx_3"; exon_id "2_172052889_172053116_-"; exonnum "3"; txlen "2112";
2	sraer114_mid	exon	172052889	172053116	0.00219700095359728	-	.	gene_id "ENSRNOG00000078571"; transcript_id "ENSRNOG00000078571_tx_4"; exon_id "2_172052889_172053116_-"; exonnum "3"; txlen "2108";
2	sraer114_mid	exon	172052889	172053116	0.0013371442072161	-	.	gene_id "ENSRNOG00000078571"; transcript_id "ENSRNOG00000078571_tx_7"; exon_id "2_172052889_172053116_-"; exonnum "1"; txlen "1477";
2	sraer114_mid	exon	172052910	172053116	0.00316236314928627	-	.	gene_id "ENSRNOG00000078571"; transcript_id "ENSRNOG00000078571_tx_2"; exon_id "2_172052910_172053116_-"; exonnum "3"; txlen "1770";
2	sraer114_mid	exon	172052910	172053116	0.00163867298586656	-	.	gene_id "ENSRNOG00000078571"; transcript_id "ENSRNOG00000078571_tx_5"; exon_id "2_172052910_172053116_-"; exonnum "3"; txlen "2091";
2	sraer114_mid	exon	172052910	172053116	0.00163867298586656	-	.	gene_id "ENSRNOG00000078571"; transcript_id "ENSRNOG00000078571_tx_6"; exon_id "2_172052910_172053116_-"; exonnum "3"; txlen "2087";
2	sraer114_mid	exon	172055392	172055483	0.00316236314928627	-	.	gene_id "ENSRNOG00000078571"; transcript_id "ENSRNOG00000078571_tx_2"; exon_id "2_172055392_172055483_-"; exonnum "2"; txlen "1770";
2	sraer114_mid	exon	172055392	172055483	0.00219700095359728	-	.	gene_id "ENSRNOG00000078571"; transcript_id "ENSRNOG00000078571_tx_3"; exon_id "2_172055392_172055483_-"; exonnum "2"; txlen "2112";
2	sraer114_mid	exon	172055392	172055483	0.00219700095359728	-	.	gene_id "ENSRNOG00000078571"; transcript_id "ENSRNOG00000078571_tx_4"; exon_id "2_172055392_172055483_-"; exonnum "2"; txlen "2108";
2	sraer114_mid	exon	172055392	172055483	0.00163867298586656	-	.	gene_id "ENSRNOG00000078571"; transcript_id "ENSRNOG00000078571_tx_5"; exon_id "2_172055392_172055483_-"; exonnum "2"; txlen "2091";
2	sraer114_mid	exon	172055392	172055483	0.00163867298586656	-	.	gene_id "ENSRNOG00000078571"; transcript_id "ENSRNOG00000078571_tx_6"; exon_id "2_172055392_172055483_-"; exonnum "2"; txlen "2087";
2	sraer114_ss	exon	172060810	172061031	0.00316236314928627	-	.	gene_id "ENSRNOG00000078571"; transcript_id "ENSRNOG00000078571_tx_2"; exon_id "2_172060810_172061031_-"; exonnum "1"; txlen "1770";
2	sraer114_ss	exon	172060810	172061031	0.00219700095359728	-	.	gene_id "ENSRNOG00000078571"; transcript_id "ENSRNOG00000078571_tx_3"; exon_id "2_172060810_172061031_-"; exonnum "1"; txlen "2112";
2	sraer114_ss	exon	172060810	172061031	0.00219700095359728	-	.	gene_id "ENSRNOG00000078571"; transcript_id "ENSRNOG00000078571_tx_4"; exon_id "2_172060810_172061031_-"; exonnum "1"; txlen "2108";
2	sraer114_ss	exon	172060810	172061031	0.00163867298586656	-	.	gene_id "ENSRNOG00000078571"; transcript_id "ENSRNOG00000078571_tx_5"; exon_id "2_172060810_172061031_-"; exonnum "1"; txlen "2091";
2	sraer114_ss	exon	172060810	172061031	0.00163867298586656	-	.	gene_id "ENSRNOG00000078571"; transcript_id "ENSRNOG00000078571_tx_6"; exon_id "2_172060810_172061031_-"; exonnum "1"; txlen "2087";
2	sraer114_es	exon	172063993	172064691	0.0227580874065212	-	.	gene_id "sraer114_gene_59615"; transcript_id "sraer114_gene_59615_tx_2"; exon_id "2_172063993_172064691_-"; exonnum "2"; txlen "1130";
2	sraer114_es	exon	172063993	172064691	0.000865247253015364	-	.	gene_id "sraer114_gene_59615"; transcript_id "sraer114_gene_59615_tx_3"; exon_id "2_172063993_172064691_-"; exonnum "3"; txlen "1203";
2	sraer114_mid	exon	172068650	172068722	0.000865247253015364	-	.	gene_id "sraer114_gene_59615"; transcript_id "sraer114_gene_59615_tx_3"; exon_id "2_172068650_172068722_-"; exonnum "2"; txlen "1203";
2	sraer114_ss	exon	172074007	172074437	0.0227580874065212	-	.	gene_id "sraer114_gene_59615"; transcript_id "sraer114_gene_59615_tx_2"; exon_id "2_172074007_172074437_-"; exonnum "1"; txlen "1130";
2	sraer114_ss	exon	172074007	172074437	0.000865247253015364	-	.	gene_id "sraer114_gene_59615"; transcript_id "sraer114_gene_59615_tx_3"; exon_id "2_172074007_172074437_-"; exonnum "1"; txlen "1203";
2	ensembl	three_prime_utr	172089010	172089406	0	-	.	gene_id "ENSRNOG00000024594"; gene_version "8"; transcript_id "ENSRNOT00000066477"; transcript_version "5"; gene_name "Fhdc1"; gene_source "ensembl"; gene_biotype "protein_coding"; transcript_name "Fhdc1-201"; transcript_source "ensembl"; transcript_biotype "protein_coding"; tag "Ensembl_canonical";
2	ensembl	exon	172089010	172091470	0	-	.	gene_id "ENSRNOG00000024594"; gene_version "8"; transcript_id "ENSRNOT00000066477"; transcript_version "5"; exon_number "12"; gene_name "Fhdc1"; gene_source "ensembl"; gene_biotype "protein_coding"; transcript_name "Fhdc1-201"; transcript_source "ensembl"; transcript_biotype "protein_coding"; exon_id "ENSRNOE00000242380"; exon_version "6"; tag "Ensembl_canonical";
2	ENSEMBL114_rn	exon	172089010	172091470	63.8917246578899	-	.	gene_id "ENSRNOG00000024594"; transcript_id "ENSRNOG00000024594_tx_1"; exon_id "2_172089010_172091470_-"; exonnum "12"; txlen "4037";
2	ensembl	gene	172089010	172125956	0	-	.	gene_id "ENSRNOG00000024594"; gene_version "8"; gene_name "Fhdc1"; gene_source "ensembl"; gene_biotype "protein_coding";
2	ensembl	transcript	172089010	172125956	0	-	.	gene_id "ENSRNOG00000024594"; gene_version "8"; transcript_id "ENSRNOT00000066477"; transcript_version "5"; gene_name "Fhdc1"; gene_source "ensembl"; gene_biotype "protein_coding"; transcript_name "Fhdc1-201"; transcript_source "ensembl"; transcript_biotype "protein_coding"; tag "Ensembl_canonical";
2	ensembl	stop_codon	172089407	172089409	0	-	0	gene_id "ENSRNOG00000024594"; gene_version "8"; transcript_id "ENSRNOT00000066477"; transcript_version "5"; exon_number "12"; gene_name "Fhdc1"; gene_source "ensembl"; gene_biotype "protein_coding"; transcript_name "Fhdc1-201"; transcript_source "ensembl"; transcript_biotype "protein_coding"; tag "Ensembl_canonical";
2	ensembl	CDS	172089410	172091470	0	-	0	gene_id "ENSRNOG00000024594"; gene_version "8"; transcript_id "ENSRNOT00000066477"; transcript_version "5"; exon_number "12"; gene_name "Fhdc1"; gene_source "ensembl"; gene_biotype "protein_coding"; transcript_name "Fhdc1-201"; transcript_source "ensembl"; transcript_biotype "protein_coding"; protein_id "ENSRNOP00000060810"; protein_version "2"; tag "Ensembl_canonical";
2	ensembl	exon	172093731	172093895	0	-	.	gene_id "ENSRNOG00000024594"; gene_version "8"; transcript_id "ENSRNOT00000066477"; transcript_version "5"; exon_number "11"; gene_name "Fhdc1"; gene_source "ensembl"; gene_biotype "protein_coding"; transcript_name "Fhdc1-201"; transcript_source "ensembl"; transcript_biotype "protein_coding"; exon_id "ENSRNOE00000242328"; exon_version "1"; tag "Ensembl_canonical";
2	ensembl	CDS	172093731	172093895	0	-	0	gene_id "ENSRNOG00000024594"; gene_version "8"; transcript_id "ENSRNOT00000066477"; transcript_version "5"; exon_number "11"; gene_name "Fhdc1"; gene_source "ensembl"; gene_biotype "protein_coding"; transcript_name "Fhdc1-201"; transcript_source "ensembl"; transcript_biotype "protein_coding"; protein_id "ENSRNOP00000060810"; protein_version "2"; tag "Ensembl_canonical";
2	ENSEMBL114_rn	exon	172093731	172093895	63.8917246578899	-	.	gene_id "ENSRNOG00000024594"; transcript_id "ENSRNOG00000024594_tx_1"; exon_id "2_172093731_172093895_-"; exonnum "11"; txlen "4037";
2	ensembl	exon	172097218	172097335	0	-	.	gene_id "ENSRNOG00000024594"; gene_version "8"; transcript_id "ENSRNOT00000066477"; transcript_version "5"; exon_number "10"; gene_name "Fhdc1"; gene_source "ensembl"; gene_biotype "protein_coding"; transcript_name "Fhdc1-201"; transcript_source "ensembl"; transcript_biotype "protein_coding"; exon_id "ENSRNOE00000242331"; exon_version "1"; tag "Ensembl_canonical";
2	ensembl	CDS	172097218	172097335	0	-	1	gene_id "ENSRNOG00000024594"; gene_version "8"; transcript_id "ENSRNOT00000066477"; transcript_version "5"; exon_number "10"; gene_name "Fhdc1"; gene_source "ensembl"; gene_biotype "protein_coding"; transcript_name "Fhdc1-201"; transcript_source "ensembl"; transcript_biotype "protein_coding"; protein_id "ENSRNOP00000060810"; protein_version "2"; tag "Ensembl_canonical";
2	ENSEMBL114_rn	exon	172097218	172097335	63.8917246578899	-	.	gene_id "ENSRNOG00000024594"; transcript_id "ENSRNOG00000024594_tx_1"; exon_id "2_172097218_172097335_-"; exonnum "10"; txlen "4037";
2	ensembl	exon	172099430	172099500	0	-	.	gene_id "ENSRNOG00000024594"; gene_version "8"; transcript_id "ENSRNOT00000066477"; transcript_version "5"; exon_number "9"; gene_name "Fhdc1"; gene_source "ensembl"; gene_biotype "protein_coding"; transcript_name "Fhdc1-201"; transcript_source "ensembl"; transcript_biotype "protein_coding"; exon_id "ENSRNOE00000242337"; exon_version "1"; tag "Ensembl_canonical";
2	ensembl	CDS	172099430	172099500	0	-	0	gene_id "ENSRNOG00000024594"; gene_version "8"; transcript_id "ENSRNOT00000066477"; transcript_version "5"; exon_number "9"; gene_name "Fhdc1"; gene_source "ensembl"; gene_biotype "protein_coding"; transcript_name "Fhdc1-201"; transcript_source "ensembl"; transcript_biotype "protein_coding"; protein_id "ENSRNOP00000060810"; protein_version "2"; tag "Ensembl_canonical";
2	ENSEMBL114_rn	exon	172099430	172099500	63.8917246578899	-	.	gene_id "ENSRNOG00000024594"; transcript_id "ENSRNOG00000024594_tx_1"; exon_id "2_172099430_172099500_-"; exonnum "9"; txlen "4037";
2	ensembl	exon	172100780	172100887	0	-	.	gene_id "ENSRNOG00000024594"; gene_version "8"; transcript_id "ENSRNOT00000066477"; transcript_version "5"; exon_number "8"; gene_name "Fhdc1"; gene_source "ensembl"; gene_biotype "protein_coding"; transcript_name "Fhdc1-201"; transcript_source "ensembl"; transcript_biotype "protein_coding"; exon_id "ENSRNOE00000242344"; exon_version "1"; tag "Ensembl_canonical";
2	ensembl	CDS	172100780	172100887	0	-	0	gene_id "ENSRNOG00000024594"; gene_version "8"; transcript_id "ENSRNOT00000066477"; transcript_version "5"; exon_number "8"; gene_name "Fhdc1"; gene_source "ensembl"; gene_biotype "protein_coding"; transcript_name "Fhdc1-201"; transcript_source "ensembl"; transcript_biotype "protein_coding"; protein_id "ENSRNOP00000060810"; protein_version "2"; tag "Ensembl_canonical";
2	ENSEMBL114_rn	exon	172100780	172100887	63.8917246578899	-	.	gene_id "ENSRNOG00000024594"; transcript_id "ENSRNOG00000024594_tx_1"; exon_id "2_172100780_172100887_-"; exonnum "8"; txlen "4037";
2	ensembl	exon	172100979	172101049	0	-	.	gene_id "ENSRNOG00000024594"; gene_version "8"; transcript_id "ENSRNOT00000066477"; transcript_version "5"; exon_number "7"; gene_name "Fhdc1"; gene_source "ensembl"; gene_biotype "protein_coding"; transcript_name "Fhdc1-201"; transcript_source "ensembl"; transcript_biotype "protein_coding"; exon_id "ENSRNOE00000242347"; exon_version "4"; tag "Ensembl_canonical";
2	ensembl	CDS	172100979	172101049	0	-	2	gene_id "ENSRNOG00000024594"; gene_version "8"; transcript_id "ENSRNOT00000066477"; transcript_version "5"; exon_number "7"; gene_name "Fhdc1"; gene_source "ensembl"; gene_biotype "protein_coding"; transcript_name "Fhdc1-201"; transcript_source "ensembl"; transcript_biotype "protein_coding"; protein_id "ENSRNOP00000060810"; protein_version "2"; tag "Ensembl_canonical";
2	ENSEMBL114_rn	exon	172100979	172101049	63.8917246578899	-	.	gene_id "ENSRNOG00000024594"; transcript_id "ENSRNOG00000024594_tx_1"; exon_id "2_172100979_172101049_-"; exonnum "7"; txlen "4037";
2	ensembl	exon	172103066	172103166	0	-	.	gene_id "ENSRNOG00000024594"; gene_version "8"; transcript_id "ENSRNOT00000066477"; transcript_version "5"; exon_number "6"; gene_name "Fhdc1"; gene_source "ensembl"; gene_biotype "protein_coding"; transcript_name "Fhdc1-201"; transcript_source "ensembl"; transcript_biotype "protein_coding"; exon_id "ENSRNOE00000483036"; exon_version "1"; tag "Ensembl_canonical";
2	ensembl	CDS	172103066	172103166	0	-	1	gene_id "ENSRNOG00000024594"; gene_version "8"; transcript_id "ENSRNOT00000066477"; transcript_version "5"; exon_number "6"; gene_name "Fhdc1"; gene_source "ensembl"; gene_biotype "protein_coding"; transcript_name "Fhdc1-201"; transcript_source "ensembl"; transcript_biotype "protein_coding"; protein_id "ENSRNOP00000060810"; protein_version "2"; tag "Ensembl_canonical";
2	ENSEMBL114_rn	exon	172103066	172103166	63.8917246578899	-	.	gene_id "ENSRNOG00000024594"; transcript_id "ENSRNOG00000024594_tx_1"; exon_id "2_172103066_172103166_-"; exonnum "6"; txlen "4037";
2	ensembl	exon	172103257	172103342	0	-	.	gene_id "ENSRNOG00000024594"; gene_version "8"; transcript_id "ENSRNOT00000066477"; transcript_version "5"; exon_number "5"; gene_name "Fhdc1"; gene_source "ensembl"; gene_biotype "protein_coding"; transcript_name "Fhdc1-201"; transcript_source "ensembl"; transcript_biotype "protein_coding"; exon_id "ENSRNOE00000507390"; exon_version "1"; tag "Ensembl_canonical";
2	ensembl	CDS	172103257	172103342	0	-	0	gene_id "ENSRNOG00000024594"; gene_version "8"; transcript_id "ENSRNOT00000066477"; transcript_version "5"; exon_number "5"; gene_name "Fhdc1"; gene_source "ensembl"; gene_biotype "protein_coding"; transcript_name "Fhdc1-201"; transcript_source "ensembl"; transcript_biotype "protein_coding"; protein_id "ENSRNOP00000060810"; protein_version "2"; tag "Ensembl_canonical";
2	ENSEMBL114_rn	exon	172103257	172103342	63.8917246578899	-	.	gene_id "ENSRNOG00000024594"; transcript_id "ENSRNOG00000024594_tx_1"; exon_id "2_172103257_172103342_-"; exonnum "5"; txlen "4037";
2	ensembl	exon	172110825	172110927	0	-	.	gene_id "ENSRNOG00000024594"; gene_version "8"; transcript_id "ENSRNOT00000066477"; transcript_version "5"; exon_number "4"; gene_name "Fhdc1"; gene_source "ensembl"; gene_biotype "protein_coding"; transcript_name "Fhdc1-201"; transcript_source "ensembl"; transcript_biotype "protein_coding"; exon_id "ENSRNOE00000242363"; exon_version "5"; tag "Ensembl_canonical";
2	ensembl	CDS	172110825	172110927	0	-	1	gene_id "ENSRNOG00000024594"; gene_version "8"; transcript_id "ENSRNOT00000066477"; transcript_version "5"; exon_number "4"; gene_name "Fhdc1"; gene_source "ensembl"; gene_biotype "protein_coding"; transcript_name "Fhdc1-201"; transcript_source "ensembl"; transcript_biotype "protein_coding"; protein_id "ENSRNOP00000060810"; protein_version "2"; tag "Ensembl_canonical";
2	ENSEMBL114_rn	exon	172110825	172110927	63.8917246578899	-	.	gene_id "ENSRNOG00000024594"; transcript_id "ENSRNOG00000024594_tx_1"; exon_id "2_172110825_172110927_-"; exonnum "4"; txlen "4037";
2	ensembl	exon	172111952	172112013	0	-	.	gene_id "ENSRNOG00000024594"; gene_version "8"; transcript_id "ENSRNOT00000066477"; transcript_version "5"; exon_number "3"; gene_name "Fhdc1"; gene_source "ensembl"; gene_biotype "protein_coding"; transcript_name "Fhdc1-201"; transcript_source "ensembl"; transcript_biotype "protein_coding"; exon_id "ENSRNOE00000242369"; exon_version "1"; tag "Ensembl_canonical";
2	ensembl	CDS	172111952	172112013	0	-	0	gene_id "ENSRNOG00000024594"; gene_version "8"; transcript_id "ENSRNOT00000066477"; transcript_version "5"; exon_number "3"; gene_name "Fhdc1"; gene_source "ensembl"; gene_biotype "protein_coding"; transcript_name "Fhdc1-201"; transcript_source "ensembl"; transcript_biotype "protein_coding"; protein_id "ENSRNOP00000060810"; protein_version "2"; tag "Ensembl_canonical";
2	ENSEMBL114_rn	exon	172111952	172112013	63.8917246578899	-	.	gene_id "ENSRNOG00000024594"; transcript_id "ENSRNOG00000024594_tx_1"; exon_id "2_172111952_172112013_-"; exonnum "3"; txlen "4037";
2	ensembl	CDS	172120637	172121134	0	-	0	gene_id "ENSRNOG00000024594"; gene_version "8"; transcript_id "ENSRNOT00000066477"; transcript_version "5"; exon_number "2"; gene_name "Fhdc1"; gene_source "ensembl"; gene_biotype "protein_coding"; transcript_name "Fhdc1-201"; transcript_source "ensembl"; transcript_biotype "protein_coding"; protein_id "ENSRNOP00000060810"; protein_version "2"; tag "Ensembl_canonical";
2	ensembl	exon	172120637	172121271	0	-	.	gene_id "ENSRNOG00000024594"; gene_version "8"; transcript_id "ENSRNOT00000066477"; transcript_version "5"; exon_number "2"; gene_name "Fhdc1"; gene_source "ensembl"; gene_biotype "protein_coding"; transcript_name "Fhdc1-201"; transcript_source "ensembl"; transcript_biotype "protein_coding"; exon_id "ENSRNOE00000242389"; exon_version "6"; tag "Ensembl_canonical";
2	ENSEMBL114_rn	exon	172120637	172121271	63.8917246578899	-	.	gene_id "ENSRNOG00000024594"; transcript_id "ENSRNOG00000024594_tx_1"; exon_id "2_172120637_172121271_-"; exonnum "2"; txlen "4037";
2	ensembl	start_codon	172121132	172121134	0	-	0	gene_id "ENSRNOG00000024594"; gene_version "8"; transcript_id "ENSRNOT00000066477"; transcript_version "5"; exon_number "2"; gene_name "Fhdc1"; gene_source "ensembl"; gene_biotype "protein_coding"; transcript_name "Fhdc1-201"; transcript_source "ensembl"; transcript_biotype "protein_coding"; tag "Ensembl_canonical";
2	ensembl	five_prime_utr	172121135	172121271	0	-	.	gene_id "ENSRNOG00000024594"; gene_version "8"; transcript_id "ENSRNOT00000066477"; transcript_version "5"; gene_name "Fhdc1"; gene_source "ensembl"; gene_biotype "protein_coding"; transcript_name "Fhdc1-201"; transcript_source "ensembl"; transcript_biotype "protein_coding"; tag "Ensembl_canonical";
2	ensembl	exon	172125832	172125956	0	-	.	gene_id "ENSRNOG00000024594"; gene_version "8"; transcript_id "ENSRNOT00000066477"; transcript_version "5"; exon_number "1"; gene_name "Fhdc1"; gene_source "ensembl"; gene_biotype "protein_coding"; transcript_name "Fhdc1-201"; transcript_source "ensembl"; transcript_biotype "protein_coding"; exon_id "ENSRNOE00000507743"; exon_version "1"; tag "Ensembl_canonical";
2	ensembl	five_prime_utr	172125832	172125956	0	-	.	gene_id "ENSRNOG00000024594"; gene_version "8"; transcript_id "ENSRNOT00000066477"; transcript_version "5"; gene_name "Fhdc1"; gene_source "ensembl"; gene_biotype "protein_coding"; transcript_name "Fhdc1-201"; transcript_source "ensembl"; transcript_biotype "protein_coding"; tag "Ensembl_canonical";
2	sraer114_ss	exon	172126873	172126928	63.8917246578899	-	.	gene_id "ENSRNOG00000024594"; transcript_id "ENSRNOG00000024594_tx_1"; exon_id "2_172126873_172126928_-"; exonnum "1"; txlen "4037";
2	ensembl	three_prime_utr	172141859	172143469	0	-	.	gene_id "ENSRNOG00000010533"; gene_version "8"; transcript_id "ENSRNOT00000014236"; transcript_version "8"; gene_name "Arfip1"; gene_source "ensembl"; gene_biotype "protein_coding"; transcript_name "Arfip1-201"; transcript_source "ensembl"; transcript_biotype "protein_coding"; tag "Ensembl_canonical";
2	ensembl	three_prime_utr	172141859	172143469	0	-	.	gene_id "ENSRNOG00000010533"; gene_version "8"; transcript_id "ENSRNOT00000100457"; transcript_version "2"; gene_name "Arfip1"; gene_source "ensembl"; gene_biotype "protein_coding"; transcript_name "Arfip1-202"; transcript_source "ensembl"; transcript_biotype "protein_coding";
2	ensembl	exon	172141859	172143625	0	-	.	gene_id "ENSRNOG00000010533"; gene_version "8"; transcript_id "ENSRNOT00000014236"; transcript_version "8"; exon_number "9"; gene_name "Arfip1"; gene_source "ensembl"; gene_biotype "protein_coding"; transcript_name "Arfip1-201"; transcript_source "ensembl"; transcript_biotype "protein_coding"; exon_id "ENSRNOE00000593524"; exon_version "1"; tag "Ensembl_canonical";
2	ensembl	exon	172141859	172143625	0	-	.	gene_id "ENSRNOG00000010533"; gene_version "8"; transcript_id "ENSRNOT00000100457"; transcript_version "2"; exon_number "8"; gene_name "Arfip1"; gene_source "ensembl"; gene_biotype "protein_coding"; transcript_name "Arfip1-202"; transcript_source "ensembl"; transcript_biotype "protein_coding"; exon_id "ENSRNOE00000593524"; exon_version "1";
2	ENSEMBL114_rn	exon	172141859	172143625	105.99071618297	-	.	gene_id "ENSRNOG00000010533"; transcript_id "ENSRNOG00000010533_tx_3"; exon_id "2_172141859_172143625_-"; exonnum "9"; txlen "2875";
2	ENSEMBL114_rn	exon	172141859	172143625	89.8858746078409	-	.	gene_id "ENSRNOG00000010533"; transcript_id "ENSRNOG00000010533_tx_4"; exon_id "2_172141859_172143625_-"; exonnum "10"; txlen "2971";
2	ENSEMBL114_rn	exon	172141859	172143625	0.0553005485260602	-	.	gene_id "ENSRNOG00000010533"; transcript_id "ENSRNOG00000010533_tx_5"; exon_id "2_172141859_172143625_-"; exonnum "12"; txlen "3109";
2	ENSEMBL114_rn	exon	172141859	172143625	0.00463622760243123	-	.	gene_id "ENSRNOG00000010533"; transcript_id "ENSRNOG00000010533_tx_6"; exon_id "2_172141859_172143625_-"; exonnum "12"; txlen "3075";
2	ensembl	transcript	172141859	172221177	0	-	.	gene_id "ENSRNOG00000010533"; gene_version "8"; transcript_id "ENSRNOT00000014236"; transcript_version "8"; gene_name "Arfip1"; gene_source "ensembl"; gene_biotype "protein_coding"; transcript_name "Arfip1-201"; transcript_source "ensembl"; transcript_biotype "protein_coding"; tag "Ensembl_canonical";
2	ensembl	gene	172141859	172221280	0	-	.	gene_id "ENSRNOG00000010533"; gene_version "8"; gene_name "Arfip1"; gene_source "ensembl"; gene_biotype "protein_coding";
2	ensembl	transcript	172141859	172221280	0	-	.	gene_id "ENSRNOG00000010533"; gene_version "8"; transcript_id "ENSRNOT00000100457"; transcript_version "2"; gene_name "Arfip1"; gene_source "ensembl"; gene_biotype "protein_coding"; transcript_name "Arfip1-202"; transcript_source "ensembl"; transcript_biotype "protein_coding";
2	ensembl	stop_codon	172143470	172143472	0	-	0	gene_id "ENSRNOG00000010533"; gene_version "8"; transcript_id "ENSRNOT00000014236"; transcript_version "8"; exon_number "9"; gene_name "Arfip1"; gene_source "ensembl"; gene_biotype "protein_coding"; transcript_name "Arfip1-201"; transcript_source "ensembl"; transcript_biotype "protein_coding"; tag "Ensembl_canonical";
2	ensembl	stop_codon	172143470	172143472	0	-	0	gene_id "ENSRNOG00000010533"; gene_version "8"; transcript_id "ENSRNOT00000100457"; transcript_version "2"; exon_number "8"; gene_name "Arfip1"; gene_source "ensembl"; gene_biotype "protein_coding"; transcript_name "Arfip1-202"; transcript_source "ensembl"; transcript_biotype "protein_coding";
2	ensembl	CDS	172143473	172143625	0	-	0	gene_id "ENSRNOG00000010533"; gene_version "8"; transcript_id "ENSRNOT00000014236"; transcript_version "8"; exon_number "9"; gene_name "Arfip1"; gene_source "ensembl"; gene_biotype "protein_coding"; transcript_name "Arfip1-201"; transcript_source "ensembl"; transcript_biotype "protein_coding"; protein_id "ENSRNOP00000014236"; protein_version "5"; tag "Ensembl_canonical";
2	ensembl	CDS	172143473	172143625	0	-	0	gene_id "ENSRNOG00000010533"; gene_version "8"; transcript_id "ENSRNOT00000100457"; transcript_version "2"; exon_number "8"; gene_name "Arfip1"; gene_source "ensembl"; gene_biotype "protein_coding"; transcript_name "Arfip1-202"; transcript_source "ensembl"; transcript_biotype "protein_coding"; protein_id "ENSRNOP00000089444"; protein_version "2";
2	ensembl	exon	172158852	172159026	0	-	.	gene_id "ENSRNOG00000010533"; gene_version "8"; transcript_id "ENSRNOT00000014236"; transcript_version "8"; exon_number "8"; gene_name "Arfip1"; gene_source "ensembl"; gene_biotype "protein_coding"; transcript_name "Arfip1-201"; transcript_source "ensembl"; transcript_biotype "protein_coding"; exon_id "ENSRNOE00000100173"; exon_version "1"; tag "Ensembl_canonical";
2	ensembl	CDS	172158852	172159026	0	-	1	gene_id "ENSRNOG00000010533"; gene_version "8"; transcript_id "ENSRNOT00000014236"; transcript_version "8"; exon_number "8"; gene_name "Arfip1"; gene_source "ensembl"; gene_biotype "protein_coding"; transcript_name "Arfip1-201"; transcript_source "ensembl"; transcript_biotype "protein_coding"; protein_id "ENSRNOP00000014236"; protein_version "5"; tag "Ensembl_canonical";
2	ensembl	exon	172158852	172159026	0	-	.	gene_id "ENSRNOG00000010533"; gene_version "8"; transcript_id "ENSRNOT00000100457"; transcript_version "2"; exon_number "7"; gene_name "Arfip1"; gene_source "ensembl"; gene_biotype "protein_coding"; transcript_name "Arfip1-202"; transcript_source "ensembl"; transcript_biotype "protein_coding"; exon_id "ENSRNOE00000100173"; exon_version "1";
2	ensembl	CDS	172158852	172159026	0	-	1	gene_id "ENSRNOG00000010533"; gene_version "8"; transcript_id "ENSRNOT00000100457"; transcript_version "2"; exon_number "7"; gene_name "Arfip1"; gene_source "ensembl"; gene_biotype "protein_coding"; transcript_name "Arfip1-202"; transcript_source "ensembl"; transcript_biotype "protein_coding"; protein_id "ENSRNOP00000089444"; protein_version "2";
2	ENSEMBL114_rn	exon	172158852	172159026	105.99071618297	-	.	gene_id "ENSRNOG00000010533"; transcript_id "ENSRNOG00000010533_tx_3"; exon_id "2_172158852_172159026_-"; exonnum "8"; txlen "2875";
2	ENSEMBL114_rn	exon	172158852	172159026	89.8858746078409	-	.	gene_id "ENSRNOG00000010533"; transcript_id "ENSRNOG00000010533_tx_4"; exon_id "2_172158852_172159026_-"; exonnum "9"; txlen "2971";
2	ENSEMBL114_rn	exon	172158852	172159026	0.0553005485260602	-	.	gene_id "ENSRNOG00000010533"; transcript_id "ENSRNOG00000010533_tx_5"; exon_id "2_172158852_172159026_-"; exonnum "11"; txlen "3109";
2	ENSEMBL114_rn	exon	172158852	172159026	0.00463622760243123	-	.	gene_id "ENSRNOG00000010533"; transcript_id "ENSRNOG00000010533_tx_6"; exon_id "2_172158852_172159026_-"; exonnum "11"; txlen "3075";
2	ensembl	exon	172164157	172164314	0	-	.	gene_id "ENSRNOG00000010533"; gene_version "8"; transcript_id "ENSRNOT00000014236"; transcript_version "8"; exon_number "7"; gene_name "Arfip1"; gene_source "ensembl"; gene_biotype "protein_coding"; transcript_name "Arfip1-201"; transcript_source "ensembl"; transcript_biotype "protein_coding"; exon_id "ENSRNOE00000099967"; exon_version "1"; tag "Ensembl_canonical";
2	ensembl	CDS	172164157	172164314	0	-	0	gene_id "ENSRNOG00000010533"; gene_version "8"; transcript_id "ENSRNOT00000014236"; transcript_version "8"; exon_number "7"; gene_name "Arfip1"; gene_source "ensembl"; gene_biotype "protein_coding"; transcript_name "Arfip1-201"; transcript_source "ensembl"; transcript_biotype "protein_coding"; protein_id "ENSRNOP00000014236"; protein_version "5"; tag "Ensembl_canonical";
2	ensembl	exon	172164157	172164314	0	-	.	gene_id "ENSRNOG00000010533"; gene_version "8"; transcript_id "ENSRNOT00000100457"; transcript_version "2"; exon_number "6"; gene_name "Arfip1"; gene_source "ensembl"; gene_biotype "protein_coding"; transcript_name "Arfip1-202"; transcript_source "ensembl"; transcript_biotype "protein_coding"; exon_id "ENSRNOE00000099967"; exon_version "1";
2	ensembl	CDS	172164157	172164314	0	-	0	gene_id "ENSRNOG00000010533"; gene_version "8"; transcript_id "ENSRNOT00000100457"; transcript_version "2"; exon_number "6"; gene_name "Arfip1"; gene_source "ensembl"; gene_biotype "protein_coding"; transcript_name "Arfip1-202"; transcript_source "ensembl"; transcript_biotype "protein_coding"; protein_id "ENSRNOP00000089444"; protein_version "2";
2	ENSEMBL114_rn	exon	172164157	172164314	105.99071618297	-	.	gene_id "ENSRNOG00000010533"; transcript_id "ENSRNOG00000010533_tx_3"; exon_id "2_172164157_172164314_-"; exonnum "7"; txlen "2875";
2	ENSEMBL114_rn	exon	172164157	172164314	89.8858746078409	-	.	gene_id "ENSRNOG00000010533"; transcript_id "ENSRNOG00000010533_tx_4"; exon_id "2_172164157_172164314_-"; exonnum "8"; txlen "2971";
2	ENSEMBL114_rn	exon	172164157	172164314	0.0553005485260602	-	.	gene_id "ENSRNOG00000010533"; transcript_id "ENSRNOG00000010533_tx_5"; exon_id "2_172164157_172164314_-"; exonnum "10"; txlen "3109";
2	ENSEMBL114_rn	exon	172164157	172164314	0.00463622760243123	-	.	gene_id "ENSRNOG00000010533"; transcript_id "ENSRNOG00000010533_tx_6"; exon_id "2_172164157_172164314_-"; exonnum "10"; txlen "3075";
2	ensembl	exon	172167894	172168115	0	-	.	gene_id "ENSRNOG00000010533"; gene_version "8"; transcript_id "ENSRNOT00000014236"; transcript_version "8"; exon_number "6"; gene_name "Arfip1"; gene_source "ensembl"; gene_biotype "protein_coding"; transcript_name "Arfip1-201"; transcript_source "ensembl"; transcript_biotype "protein_coding"; exon_id "ENSRNOE00000099790"; exon_version "1"; tag "Ensembl_canonical";
2	ensembl	CDS	172167894	172168115	0	-	0	gene_id "ENSRNOG00000010533"; gene_version "8"; transcript_id "ENSRNOT00000014236"; transcript_version "8"; exon_number "6"; gene_name "Arfip1"; gene_source "ensembl"; gene_biotype "protein_coding"; transcript_name "Arfip1-201"; transcript_source "ensembl"; transcript_biotype "protein_coding"; protein_id "ENSRNOP00000014236"; protein_version "5"; tag "Ensembl_canonical";
2	ensembl	exon	172167894	172168115	0	-	.	gene_id "ENSRNOG00000010533"; gene_version "8"; transcript_id "ENSRNOT00000100457"; transcript_version "2"; exon_number "5"; gene_name "Arfip1"; gene_source "ensembl"; gene_biotype "protein_coding"; transcript_name "Arfip1-202"; transcript_source "ensembl"; transcript_biotype "protein_coding"; exon_id "ENSRNOE00000099790"; exon_version "1";
2	ensembl	CDS	172167894	172168115	0	-	0	gene_id "ENSRNOG00000010533"; gene_version "8"; transcript_id "ENSRNOT00000100457"; transcript_version "2"; exon_number "5"; gene_name "Arfip1"; gene_source "ensembl"; gene_biotype "protein_coding"; transcript_name "Arfip1-202"; transcript_source "ensembl"; transcript_biotype "protein_coding"; protein_id "ENSRNOP00000089444"; protein_version "2";
2	ENSEMBL114_rn	exon	172167894	172168115	105.99071618297	-	.	gene_id "ENSRNOG00000010533"; transcript_id "ENSRNOG00000010533_tx_3"; exon_id "2_172167894_172168115_-"; exonnum "6"; txlen "2875";
2	ENSEMBL114_rn	exon	172167894	172168115	89.8858746078409	-	.	gene_id "ENSRNOG00000010533"; transcript_id "ENSRNOG00000010533_tx_4"; exon_id "2_172167894_172168115_-"; exonnum "7"; txlen "2971";
2	ENSEMBL114_rn	exon	172167894	172168115	0.0553005485260602	-	.	gene_id "ENSRNOG00000010533"; transcript_id "ENSRNOG00000010533_tx_5"; exon_id "2_172167894_172168115_-"; exonnum "9"; txlen "3109";
2	ENSEMBL114_rn	exon	172167894	172168115	0.00463622760243123	-	.	gene_id "ENSRNOG00000010533"; transcript_id "ENSRNOG00000010533_tx_6"; exon_id "2_172167894_172168115_-"; exonnum "9"; txlen "3075";
2	ensembl	exon	172172933	172173045	0	-	.	gene_id "ENSRNOG00000010533"; gene_version "8"; transcript_id "ENSRNOT00000014236"; transcript_version "8"; exon_number "5"; gene_name "Arfip1"; gene_source "ensembl"; gene_biotype "protein_coding"; transcript_name "Arfip1-201"; transcript_source "ensembl"; transcript_biotype "protein_coding"; exon_id "ENSRNOE00000099588"; exon_version "1"; tag "Ensembl_canonical";
2	ensembl	CDS	172172933	172173045	0	-	2	gene_id "ENSRNOG00000010533"; gene_version "8"; transcript_id "ENSRNOT00000014236"; transcript_version "8"; exon_number "5"; gene_name "Arfip1"; gene_source "ensembl"; gene_biotype "protein_coding"; transcript_name "Arfip1-201"; transcript_source "ensembl"; transcript_biotype "protein_coding"; protein_id "ENSRNOP00000014236"; protein_version "5"; tag "Ensembl_canonical";
2	ensembl	exon	172172933	172173045	0	-	.	gene_id "ENSRNOG00000010533"; gene_version "8"; transcript_id "ENSRNOT00000100457"; transcript_version "2"; exon_number "4"; gene_name "Arfip1"; gene_source "ensembl"; gene_biotype "protein_coding"; transcript_name "Arfip1-202"; transcript_source "ensembl"; transcript_biotype "protein_coding"; exon_id "ENSRNOE00000099588"; exon_version "1";
2	ensembl	CDS	172172933	172173045	0	-	2	gene_id "ENSRNOG00000010533"; gene_version "8"; transcript_id "ENSRNOT00000100457"; transcript_version "2"; exon_number "4"; gene_name "Arfip1"; gene_source "ensembl"; gene_biotype "protein_coding"; transcript_name "Arfip1-202"; transcript_source "ensembl"; transcript_biotype "protein_coding"; protein_id "ENSRNOP00000089444"; protein_version "2";
2	ENSEMBL114_rn	exon	172172933	172173045	105.99071618297	-	.	gene_id "ENSRNOG00000010533"; transcript_id "ENSRNOG00000010533_tx_3"; exon_id "2_172172933_172173045_-"; exonnum "5"; txlen "2875";
2	ENSEMBL114_rn	exon	172172933	172173045	89.8858746078409	-	.	gene_id "ENSRNOG00000010533"; transcript_id "ENSRNOG00000010533_tx_4"; exon_id "2_172172933_172173045_-"; exonnum "6"; txlen "2971";
2	ENSEMBL114_rn	exon	172172933	172173045	0.0553005485260602	-	.	gene_id "ENSRNOG00000010533"; transcript_id "ENSRNOG00000010533_tx_5"; exon_id "2_172172933_172173045_-"; exonnum "8"; txlen "3109";
2	ENSEMBL114_rn	exon	172172933	172173045	0.00463622760243123	-	.	gene_id "ENSRNOG00000010533"; transcript_id "ENSRNOG00000010533_tx_6"; exon_id "2_172172933_172173045_-"; exonnum "8"; txlen "3075";
2	ensembl	exon	172174378	172174473	0	-	.	gene_id "ENSRNOG00000010533"; gene_version "8"; transcript_id "ENSRNOT00000014236"; transcript_version "8"; exon_number "4"; gene_name "Arfip1"; gene_source "ensembl"; gene_biotype "protein_coding"; transcript_name "Arfip1-201"; transcript_source "ensembl"; transcript_biotype "protein_coding"; exon_id "ENSRNOE00000552981"; exon_version "1"; tag "Ensembl_canonical";
2	ensembl	CDS	172174378	172174473	0	-	2	gene_id "ENSRNOG00000010533"; gene_version "8"; transcript_id "ENSRNOT00000014236"; transcript_version "8"; exon_number "4"; gene_name "Arfip1"; gene_source "ensembl"; gene_biotype "protein_coding"; transcript_name "Arfip1-201"; transcript_source "ensembl"; transcript_biotype "protein_coding"; protein_id "ENSRNOP00000014236"; protein_version "5"; tag "Ensembl_canonical";
2	ENSEMBL114_rn	exon	172174378	172174473	89.8858746078409	-	.	gene_id "ENSRNOG00000010533"; transcript_id "ENSRNOG00000010533_tx_4"; exon_id "2_172174378_172174473_-"; exonnum "5"; txlen "2971";
2	ENSEMBL114_rn	exon	172174378	172174473	0.0553005485260602	-	.	gene_id "ENSRNOG00000010533"; transcript_id "ENSRNOG00000010533_tx_5"; exon_id "2_172174378_172174473_-"; exonnum "7"; txlen "3109";
2	ENSEMBL114_rn	exon	172174378	172174473	0.00463622760243123	-	.	gene_id "ENSRNOG00000010533"; transcript_id "ENSRNOG00000010533_tx_6"; exon_id "2_172174378_172174473_-"; exonnum "7"; txlen "3075";
2	ensembl	exon	172180719	172180827	0	-	.	gene_id "ENSRNOG00000010533"; gene_version "8"; transcript_id "ENSRNOT00000014236"; transcript_version "8"; exon_number "3"; gene_name "Arfip1"; gene_source "ensembl"; gene_biotype "protein_coding"; transcript_name "Arfip1-201"; transcript_source "ensembl"; transcript_biotype "protein_coding"; exon_id "ENSRNOE00000099204"; exon_version "1"; tag "Ensembl_canonical";
2	ensembl	CDS	172180719	172180827	0	-	0	gene_id "ENSRNOG00000010533"; gene_version "8"; transcript_id "ENSRNOT00000014236"; transcript_version "8"; exon_number "3"; gene_name "Arfip1"; gene_source "ensembl"; gene_biotype "protein_coding"; transcript_name "Arfip1-201"; transcript_source "ensembl"; transcript_biotype "protein_coding"; protein_id "ENSRNOP00000014236"; protein_version "5"; tag "Ensembl_canonical";
2	ENSEMBL114_rn	exon	172180719	172180827	105.99071618297	-	.	gene_id "ENSRNOG00000010533"; transcript_id "ENSRNOG00000010533_tx_3"; exon_id "2_172180719_172180827_-"; exonnum "4"; txlen "2875";
2	ENSEMBL114_rn	exon	172180719	172180827	89.8858746078409	-	.	gene_id "ENSRNOG00000010533"; transcript_id "ENSRNOG00000010533_tx_4"; exon_id "2_172180719_172180827_-"; exonnum "4"; txlen "2971";
2	ENSEMBL114_rn	exon	172180719	172180827	0.0553005485260602	-	.	gene_id "ENSRNOG00000010533"; transcript_id "ENSRNOG00000010533_tx_5"; exon_id "2_172180719_172180827_-"; exonnum "6"; txlen "3109";
2	ENSEMBL114_rn	exon	172180719	172180827	0.00463622760243123	-	.	gene_id "ENSRNOG00000010533"; transcript_id "ENSRNOG00000010533_tx_6"; exon_id "2_172180719_172180827_-"; exonnum "6"; txlen "3075";
2	ensembl	exon	172180719	172180857	0	-	.	gene_id "ENSRNOG00000010533"; gene_version "8"; transcript_id "ENSRNOT00000100457"; transcript_version "2"; exon_number "3"; gene_name "Arfip1"; gene_source "ensembl"; gene_biotype "protein_coding"; transcript_name "Arfip1-202"; transcript_source "ensembl"; transcript_biotype "protein_coding"; exon_id "ENSRNOE00000666391"; exon_version "2";
2	ensembl	CDS	172180719	172180857	0	-	0	gene_id "ENSRNOG00000010533"; gene_version "8"; transcript_id "ENSRNOT00000100457"; transcript_version "2"; exon_number "3"; gene_name "Arfip1"; gene_source "ensembl"; gene_biotype "protein_coding"; transcript_name "Arfip1-202"; transcript_source "ensembl"; transcript_biotype "protein_coding"; protein_id "ENSRNOP00000089444"; protein_version "2";
2	sraer114_mid	exon	172186499	172186551	0.00463622760243123	-	.	gene_id "ENSRNOG00000010533"; transcript_id "ENSRNOG00000010533_tx_6"; exon_id "2_172186499_172186551_-"; exonnum "5"; txlen "3075";
2	ensembl	CDS	172193826	172193918	0	-	0	gene_id "ENSRNOG00000010533"; gene_version "8"; transcript_id "ENSRNOT00000014236"; transcript_version "8"; exon_number "2"; gene_name "Arfip1"; gene_source "ensembl"; gene_biotype "protein_coding"; transcript_name "Arfip1-201"; transcript_source "ensembl"; transcript_biotype "protein_coding"; protein_id "ENSRNOP00000014236"; protein_version "5"; tag "Ensembl_canonical";
2	ensembl	CDS	172193826	172193918	0	-	0	gene_id "ENSRNOG00000010533"; gene_version "8"; transcript_id "ENSRNOT00000100457"; transcript_version "2"; exon_number "2"; gene_name "Arfip1"; gene_source "ensembl"; gene_biotype "protein_coding"; transcript_name "Arfip1-202"; transcript_source "ensembl"; transcript_biotype "protein_coding"; protein_id "ENSRNOP00000089444"; protein_version "2";
2	ensembl	exon	172193826	172193927	0	-	.	gene_id "ENSRNOG00000010533"; gene_version "8"; transcript_id "ENSRNOT00000014236"; transcript_version "8"; exon_number "2"; gene_name "Arfip1"; gene_source "ensembl"; gene_biotype "protein_coding"; transcript_name "Arfip1-201"; transcript_source "ensembl"; transcript_biotype "protein_coding"; exon_id "ENSRNOE00000099006"; exon_version "3"; tag "Ensembl_canonical";
2	ensembl	exon	172193826	172193927	0	-	.	gene_id "ENSRNOG00000010533"; gene_version "8"; transcript_id "ENSRNOT00000100457"; transcript_version "2"; exon_number "2"; gene_name "Arfip1"; gene_source "ensembl"; gene_biotype "protein_coding"; transcript_name "Arfip1-202"; transcript_source "ensembl"; transcript_biotype "protein_coding"; exon_id "ENSRNOE00000099006"; exon_version "3";
2	ENSEMBL114_rn	exon	172193826	172193927	105.99071618297	-	.	gene_id "ENSRNOG00000010533"; transcript_id "ENSRNOG00000010533_tx_3"; exon_id "2_172193826_172193927_-"; exonnum "3"; txlen "2875";
2	ENSEMBL114_rn	exon	172193826	172193927	89.8858746078409	-	.	gene_id "ENSRNOG00000010533"; transcript_id "ENSRNOG00000010533_tx_4"; exon_id "2_172193826_172193927_-"; exonnum "3"; txlen "2971";
2	ENSEMBL114_rn	exon	172193826	172193927	0.0553005485260602	-	.	gene_id "ENSRNOG00000010533"; transcript_id "ENSRNOG00000010533_tx_5"; exon_id "2_172193826_172193927_-"; exonnum "5"; txlen "3109";
2	ENSEMBL114_rn	exon	172193826	172193927	0.00463622760243123	-	.	gene_id "ENSRNOG00000010533"; transcript_id "ENSRNOG00000010533_tx_6"; exon_id "2_172193826_172193927_-"; exonnum "4"; txlen "3075";
2	ensembl	start_codon	172193916	172193918	0	-	0	gene_id "ENSRNOG00000010533"; gene_version "8"; transcript_id "ENSRNOT00000014236"; transcript_version "8"; exon_number "2"; gene_name "Arfip1"; gene_source "ensembl"; gene_biotype "protein_coding"; transcript_name "Arfip1-201"; transcript_source "ensembl"; transcript_biotype "protein_coding"; tag "Ensembl_canonical";
2	ensembl	start_codon	172193916	172193918	0	-	0	gene_id "ENSRNOG00000010533"; gene_version "8"; transcript_id "ENSRNOT00000100457"; transcript_version "2"; exon_number "2"; gene_name "Arfip1"; gene_source "ensembl"; gene_biotype "protein_coding"; transcript_name "Arfip1-202"; transcript_source "ensembl"; transcript_biotype "protein_coding";
2	ensembl	five_prime_utr	172193919	172193927	0	-	.	gene_id "ENSRNOG00000010533"; gene_version "8"; transcript_id "ENSRNOT00000014236"; transcript_version "8"; gene_name "Arfip1"; gene_source "ensembl"; gene_biotype "protein_coding"; transcript_name "Arfip1-201"; transcript_source "ensembl"; transcript_biotype "protein_coding"; tag "Ensembl_canonical";
2	ensembl	five_prime_utr	172193919	172193927	0	-	.	gene_id "ENSRNOG00000010533"; gene_version "8"; transcript_id "ENSRNOT00000100457"; transcript_version "2"; gene_name "Arfip1"; gene_source "ensembl"; gene_biotype "protein_coding"; transcript_name "Arfip1-202"; transcript_source "ensembl"; transcript_biotype "protein_coding";
2	sraer114_mid	exon	172196881	172197022	105.99071618297	-	.	gene_id "ENSRNOG00000010533"; transcript_id "ENSRNOG00000010533_tx_3"; exon_id "2_172196881_172197022_-"; exonnum "2"; txlen "2875";
2	sraer114_mid	exon	172196881	172197022	89.8858746078409	-	.	gene_id "ENSRNOG00000010533"; transcript_id "ENSRNOG00000010533_tx_4"; exon_id "2_172196881_172197022_-"; exonnum "2"; txlen "2971";
2	sraer114_mid	exon	172196881	172197022	0.0553005485260602	-	.	gene_id "ENSRNOG00000010533"; transcript_id "ENSRNOG00000010533_tx_5"; exon_id "2_172196881_172197022_-"; exonnum "4"; txlen "3109";
2	sraer114_mid	exon	172196881	172197022	0.00463622760243123	-	.	gene_id "ENSRNOG00000010533"; transcript_id "ENSRNOG00000010533_tx_6"; exon_id "2_172196881_172197022_-"; exonnum "3"; txlen "3075";
2	sraer114_mid	exon	172211137	172211203	0.0553005485260602	-	.	gene_id "ENSRNOG00000010533"; transcript_id "ENSRNOG00000010533_tx_5"; exon_id "2_172211137_172211203_-"; exonnum "3"; txlen "3109";
2	sraer114_mid	exon	172211137	172211203	0.00463622760243123	-	.	gene_id "ENSRNOG00000010533"; transcript_id "ENSRNOG00000010533_tx_6"; exon_id "2_172211137_172211203_-"; exonnum "2"; txlen "3075";
2	sraer114_mid	exon	172213335	172213405	0.0553005485260602	-	.	gene_id "ENSRNOG00000010533"; transcript_id "ENSRNOG00000010533_tx_5"; exon_id "2_172213335_172213405_-"; exonnum "2"; txlen "3109";
2	sraer114_mid	exon	172213335	172213405	0.00463622760243123	-	.	gene_id "ENSRNOG00000010533"; transcript_id "ENSRNOG00000010533_tx_6"; exon_id "2_172213335_172213405_-"; exonnum "1"; txlen "3075";
2	ensembl	exon	172221091	172221177	0	-	.	gene_id "ENSRNOG00000010533"; gene_version "8"; transcript_id "ENSRNOT00000014236"; transcript_version "8"; exon_number "1"; gene_name "Arfip1"; gene_source "ensembl"; gene_biotype "protein_coding"; transcript_name "Arfip1-201"; transcript_source "ensembl"; transcript_biotype "protein_coding"; exon_id "ENSRNOE00000316954"; exon_version "2"; tag "Ensembl_canonical";
2	ensembl	five_prime_utr	172221091	172221177	0	-	.	gene_id "ENSRNOG00000010533"; gene_version "8"; transcript_id "ENSRNOT00000014236"; transcript_version "8"; gene_name "Arfip1"; gene_source "ensembl"; gene_biotype "protein_coding"; transcript_name "Arfip1-201"; transcript_source "ensembl"; transcript_biotype "protein_coding"; tag "Ensembl_canonical";
2	ENSEMBL114_rn	exon	172221091	172221177	105.99071618297	-	.	gene_id "ENSRNOG00000010533"; transcript_id "ENSRNOG00000010533_tx_3"; exon_id "2_172221091_172221177_-"; exonnum "1"; txlen "2875";
2	ENSEMBL114_rn	exon	172221091	172221177	89.8858746078409	-	.	gene_id "ENSRNOG00000010533"; transcript_id "ENSRNOG00000010533_tx_4"; exon_id "2_172221091_172221177_-"; exonnum "1"; txlen "2971";
2	ENSEMBL114_rn	exon	172221091	172221177	0.0553005485260602	-	.	gene_id "ENSRNOG00000010533"; transcript_id "ENSRNOG00000010533_tx_5"; exon_id "2_172221091_172221177_-"; exonnum "1"; txlen "3109";
2	ensembl	exon	172221091	172221280	0	-	.	gene_id "ENSRNOG00000010533"; gene_version "8"; transcript_id "ENSRNOT00000100457"; transcript_version "2"; exon_number "1"; gene_name "Arfip1"; gene_source "ensembl"; gene_biotype "protein_coding"; transcript_name "Arfip1-202"; transcript_source "ensembl"; transcript_biotype "protein_coding"; exon_id "ENSRNOE00000592799"; exon_version "2";
2	ensembl	five_prime_utr	172221091	172221280	0	-	.	gene_id "ENSRNOG00000010533"; gene_version "8"; transcript_id "ENSRNOT00000100457"; transcript_version "2"; gene_name "Arfip1"; gene_source "ensembl"; gene_biotype "protein_coding"; transcript_name "Arfip1-202"; transcript_source "ensembl"; transcript_biotype "protein_coding";
2	sraer114_es	exon	172341817	172342254	0.056360495247608	-	.	gene_id "sraer114_gene_54023"; transcript_id "sraer114_gene_54023_tx_3"; exon_id "2_172341817_172342254_-"; exonnum "3"; txlen "721";
2	sraer114_es	exon	172341817	172342254	0.0508805959785107	-	.	gene_id "sraer114_gene_54023"; transcript_id "sraer114_gene_54023_tx_4"; exon_id "2_172341817_172342254_-"; exonnum "5"; txlen "840";
2	sraer114_es	exon	172341817	172342254	0.0508805959785107	-	.	gene_id "sraer114_gene_54023"; transcript_id "sraer114_gene_54023_tx_5"; exon_id "2_172341817_172342254_-"; exonnum "4"; txlen "719";
2	sraer114_es	exon	172341817	172342254	0.0195694599917349	-	.	gene_id "sraer114_gene_54023"; transcript_id "sraer114_gene_54023_tx_6"; exon_id "2_172341817_172342254_-"; exonnum "5"; txlen "852";
2	sraer114_es	exon	172341817	172342254	0.0195694599917349	-	.	gene_id "sraer114_gene_54023"; transcript_id "sraer114_gene_54023_tx_7"; exon_id "2_172341817_172342254_-"; exonnum "4"; txlen "731";
2	sraer114_es	exon	172341817	172342254	0.00342465549855361	-	.	gene_id "sraer114_gene_54023"; transcript_id "sraer114_gene_54023_tx_9"; exon_id "2_172341817_172342254_-"; exonnum "6"; txlen "972";
2	sraer114_mid	exon	172342945	172343056	0.056360495247608	-	.	gene_id "sraer114_gene_54023"; transcript_id "sraer114_gene_54023_tx_3"; exon_id "2_172342945_172343056_-"; exonnum "2"; txlen "721";
2	sraer114_mid	exon	172342945	172343056	0.0508805959785107	-	.	gene_id "sraer114_gene_54023"; transcript_id "sraer114_gene_54023_tx_4"; exon_id "2_172342945_172343056_-"; exonnum "4"; txlen "840";
2	sraer114_mid	exon	172342945	172343056	0.0508805959785107	-	.	gene_id "sraer114_gene_54023"; transcript_id "sraer114_gene_54023_tx_5"; exon_id "2_172342945_172343056_-"; exonnum "3"; txlen "719";
2	sraer114_mid	exon	172342945	172343056	0.0195694599917349	-	.	gene_id "sraer114_gene_54023"; transcript_id "sraer114_gene_54023_tx_6"; exon_id "2_172342945_172343056_-"; exonnum "4"; txlen "852";
2	sraer114_mid	exon	172342945	172343056	0.0195694599917349	-	.	gene_id "sraer114_gene_54023"; transcript_id "sraer114_gene_54023_tx_7"; exon_id "2_172342945_172343056_-"; exonnum "3"; txlen "731";
2	sraer114_mid	exon	172342945	172343056	0.00342465549855361	-	.	gene_id "sraer114_gene_54023"; transcript_id "sraer114_gene_54023_tx_9"; exon_id "2_172342945_172343056_-"; exonnum "5"; txlen "972";
2	sraer114_ss	exon	172343314	172343484	0.056360495247608	-	.	gene_id "sraer114_gene_54023"; transcript_id "sraer114_gene_54023_tx_3"; exon_id "2_172343314_172343484_-"; exonnum "1"; txlen "721";
2	sraer114_es	exon	172346786	172347041	0.0156555679933879	-	.	gene_id "sraer114_gene_54023"; transcript_id "sraer114_gene_54023_tx_8"; exon_id "2_172346786_172347041_-"; exonnum "4"; txlen "599";
2	sraer114_mid	exon	172348201	172348298	0.0156555679933879	-	.	gene_id "sraer114_gene_54023"; transcript_id "sraer114_gene_54023_tx_8"; exon_id "2_172348201_172348298_-"; exonnum "3"; txlen "599";
2	sraer114_mid	exon	172349643	172349814	0.0156555679933879	-	.	gene_id "sraer114_gene_54023"; transcript_id "sraer114_gene_54023_tx_8"; exon_id "2_172349643_172349814_-"; exonnum "2"; txlen "599";
2	sraer114_ss	exon	172351029	172351101	0.0156555679933879	-	.	gene_id "sraer114_gene_54023"; transcript_id "sraer114_gene_54023_tx_8"; exon_id "2_172351029_172351101_-"; exonnum "1"; txlen "599";
2	sraer114_mid	exon	172360729	172360849	0.0508805959785107	-	.	gene_id "sraer114_gene_54023"; transcript_id "sraer114_gene_54023_tx_4"; exon_id "2_172360729_172360849_-"; exonnum "3"; txlen "840";
2	sraer114_mid	exon	172360729	172360849	0.0195694599917349	-	.	gene_id "sraer114_gene_54023"; transcript_id "sraer114_gene_54023_tx_6"; exon_id "2_172360729_172360849_-"; exonnum "3"; txlen "852";
2	sraer114_mid	exon	172360729	172360849	0.00342465549855361	-	.	gene_id "sraer114_gene_54023"; transcript_id "sraer114_gene_54023_tx_9"; exon_id "2_172360729_172360849_-"; exonnum "4"; txlen "972";
2	sraer114_mid	exon	172368222	172368275	0.0508805959785107	-	.	gene_id "sraer114_gene_54023"; transcript_id "sraer114_gene_54023_tx_4"; exon_id "2_172368222_172368275_-"; exonnum "2"; txlen "840";
2	sraer114_mid	exon	172368222	172368275	0.0508805959785107	-	.	gene_id "sraer114_gene_54023"; transcript_id "sraer114_gene_54023_tx_5"; exon_id "2_172368222_172368275_-"; exonnum "2"; txlen "719";
2	sraer114_mid	exon	172368222	172368275	0.0195694599917349	-	.	gene_id "sraer114_gene_54023"; transcript_id "sraer114_gene_54023_tx_6"; exon_id "2_172368222_172368275_-"; exonnum "2"; txlen "852";
2	sraer114_mid	exon	172368222	172368275	0.0195694599917349	-	.	gene_id "sraer114_gene_54023"; transcript_id "sraer114_gene_54023_tx_7"; exon_id "2_172368222_172368275_-"; exonnum "2"; txlen "731";
2	sraer114_mid	exon	172368222	172368275	0.00342465549855361	-	.	gene_id "sraer114_gene_54023"; transcript_id "sraer114_gene_54023_tx_9"; exon_id "2_172368222_172368275_-"; exonnum "3"; txlen "972";
2	sraer114_mid	exon	172372716	172372835	0.00342465549855361	-	.	gene_id "sraer114_gene_54023"; transcript_id "sraer114_gene_54023_tx_9"; exon_id "2_172372716_172372835_-"; exonnum "2"; txlen "972";
2	sraer114_ss	exon	172375899	172376025	0.0195694599917349	-	.	gene_id "sraer114_gene_54023"; transcript_id "sraer114_gene_54023_tx_6"; exon_id "2_172375899_172376025_-"; exonnum "1"; txlen "852";
2	sraer114_ss	exon	172375899	172376025	0.0195694599917349	-	.	gene_id "sraer114_gene_54023"; transcript_id "sraer114_gene_54023_tx_7"; exon_id "2_172375899_172376025_-"; exonnum "1"; txlen "731";
2	sraer114_ss	exon	172375899	172376025	0.00342465549855361	-	.	gene_id "sraer114_gene_54023"; transcript_id "sraer114_gene_54023_tx_9"; exon_id "2_172375899_172376025_-"; exonnum "1"; txlen "972";
2	sraer114_es	exon	172378348	172378919	0.0621233165189087	-	.	gene_id "sraer114_gene_54023"; transcript_id "sraer114_gene_54023_tx_2"; exon_id "2_172378348_172378919_-"; exonnum "2"; txlen "632";
2	sraer114_ss	exon	172379297	172379356	0.0621233165189087	-	.	gene_id "sraer114_gene_54023"; transcript_id "sraer114_gene_54023_tx_2"; exon_id "2_172379297_172379356_-"; exonnum "1"; txlen "632";
2	sraer114_ss	exon	172408724	172408838	0.0508805959785107	-	.	gene_id "sraer114_gene_54023"; transcript_id "sraer114_gene_54023_tx_4"; exon_id "2_172408724_172408838_-"; exonnum "1"; txlen "840";
2	sraer114_ss	exon	172408724	172408838	0.0508805959785107	-	.	gene_id "sraer114_gene_54023"; transcript_id "sraer114_gene_54023_tx_5"; exon_id "2_172408724_172408838_-"; exonnum "1"; txlen "719";
2	sraer114_mid	exon	172422105	172422288	0.00664776413491934	-	.	gene_id "sraer114_gene_56924"; transcript_id "sraer114_gene_56924_tx_1"; exon_id "2_172422105_172422288_-"; exonnum "3"; txlen "635";
2	sraer114_mid	exon	172424288	172424574	0.00664776413491934	-	.	gene_id "sraer114_gene_56924"; transcript_id "sraer114_gene_56924_tx_1"; exon_id "2_172424288_172424574_-"; exonnum "2"; txlen "635";
2	sraer114_ss	exon	172424693	172424856	0.00664776413491934	-	.	gene_id "sraer114_gene_56924"; transcript_id "sraer114_gene_56924_tx_1"; exon_id "2_172424693_172424856_-"; exonnum "1"; txlen "635";
2	sraer114_es	exon	172446227	172446614	170.451199304566	-	.	gene_id "sraer114_gene_38025"; transcript_id "sraer114_gene_38025_tx_1"; exon_id "2_172446227_172446614_-"; exonnum "2"; txlen "636";
2	sraer114_ss	exon	172447298	172447545	170.451199304566	-	.	gene_id "sraer114_gene_38025"; transcript_id "sraer114_gene_38025_tx_1"; exon_id "2_172447298_172447545_-"; exonnum "1"; txlen "636";
2	sraer114_es	exon	172508041	172509063	1.32267608099448	-	.	gene_id "sraer114_gene_56925"; transcript_id "sraer114_gene_56925_tx_1"; exon_id "2_172508041_172509063_-"; exonnum "4"; txlen "1324";
2	sraer114_es	exon	172508041	172509063	0.317873274047554	-	.	gene_id "sraer114_gene_56925"; transcript_id "sraer114_gene_56925_tx_2"; exon_id "2_172508041_172509063_-"; exonnum "4"; txlen "1370";
2	sraer114_es	exon	172508041	172509063	0.244798659674151	-	.	gene_id "sraer114_gene_56925"; transcript_id "sraer114_gene_56925_tx_3"; exon_id "2_172508041_172509063_-"; exonnum "2"; txlen "1118";
2	sraer114_mid	exon	172509204	172509320	1.32267608099448	-	.	gene_id "sraer114_gene_56925"; transcript_id "sraer114_gene_56925_tx_1"; exon_id "2_172509204_172509320_-"; exonnum "3"; txlen "1324";
2	sraer114_mid	exon	172509204	172509320	0.317873274047554	-	.	gene_id "sraer114_gene_56925"; transcript_id "sraer114_gene_56925_tx_2"; exon_id "2_172509204_172509320_-"; exonnum "3"; txlen "1370";
2	sraer114_mid	exon	172514300	172514434	0.317873274047554	-	.	gene_id "sraer114_gene_56925"; transcript_id "sraer114_gene_56925_tx_2"; exon_id "2_172514300_172514434_-"; exonnum "2"; txlen "1370";
2	sraer114_mid	exon	172514346	172514434	1.32267608099448	-	.	gene_id "sraer114_gene_56925"; transcript_id "sraer114_gene_56925_tx_1"; exon_id "2_172514346_172514434_-"; exonnum "2"; txlen "1324";
2	sraer114_ss	exon	172525489	172525583	1.32267608099448	-	.	gene_id "sraer114_gene_56925"; transcript_id "sraer114_gene_56925_tx_1"; exon_id "2_172525489_172525583_-"; exonnum "1"; txlen "1324";
2	sraer114_ss	exon	172525489	172525583	0.317873274047554	-	.	gene_id "sraer114_gene_56925"; transcript_id "sraer114_gene_56925_tx_2"; exon_id "2_172525489_172525583_-"; exonnum "1"; txlen "1370";
2	sraer114_ss	exon	172525489	172525583	0.244798659674151	-	.	gene_id "sraer114_gene_56925"; transcript_id "sraer114_gene_56925_tx_3"; exon_id "2_172525489_172525583_-"; exonnum "1"; txlen "1118";
2	ensembl	three_prime_utr	172594990	172595199	0	-	.	gene_id "ENSRNOG00000033147"; gene_version "6"; transcript_id "ENSRNOT00000042146"; transcript_version "6"; gene_name "Dear"; gene_source "ensembl"; gene_biotype "protein_coding"; transcript_name "Dear-201"; transcript_source "ensembl"; transcript_biotype "protein_coding"; tag "Ensembl_canonical";
2	ensembl	gene	172594990	172598242	0	-	.	gene_id "ENSRNOG00000033147"; gene_version "6"; gene_name "Dear"; gene_source "ensembl"; gene_biotype "protein_coding";
2	ensembl	transcript	172594990	172598242	0	-	.	gene_id "ENSRNOG00000033147"; gene_version "6"; transcript_id "ENSRNOT00000042146"; transcript_version "6"; gene_name "Dear"; gene_source "ensembl"; gene_biotype "protein_coding"; transcript_name "Dear-201"; transcript_source "ensembl"; transcript_biotype "protein_coding"; tag "Ensembl_canonical";
2	ensembl	exon	172594990	172598242	0	-	.	gene_id "ENSRNOG00000033147"; gene_version "6"; transcript_id "ENSRNOT00000042146"; transcript_version "6"; exon_number "1"; gene_name "Dear"; gene_source "ensembl"; gene_biotype "protein_coding"; transcript_name "Dear-201"; transcript_source "ensembl"; transcript_biotype "protein_coding"; exon_id "ENSRNOE00000287227"; exon_version "4"; tag "Ensembl_canonical";
2	ensembl	stop_codon	172595200	172595202	0	-	0	gene_id "ENSRNOG00000033147"; gene_version "6"; transcript_id "ENSRNOT00000042146"; transcript_version "6"; exon_number "1"; gene_name "Dear"; gene_source "ensembl"; gene_biotype "protein_coding"; transcript_name "Dear-201"; transcript_source "ensembl"; transcript_biotype "protein_coding"; tag "Ensembl_canonical";
2	ensembl	CDS	172595203	172595583	0	-	0	gene_id "ENSRNOG00000033147"; gene_version "6"; transcript_id "ENSRNOT00000042146"; transcript_version "6"; exon_number "1"; gene_name "Dear"; gene_source "ensembl"; gene_biotype "protein_coding"; transcript_name "Dear-201"; transcript_source "ensembl"; transcript_biotype "protein_coding"; protein_id "ENSRNOP00000039897"; protein_version "3"; tag "Ensembl_canonical";
2	ensembl	start_codon	172595581	172595583	0	-	0	gene_id "ENSRNOG00000033147"; gene_version "6"; transcript_id "ENSRNOT00000042146"; transcript_version "6"; exon_number "1"; gene_name "Dear"; gene_source "ensembl"; gene_biotype "protein_coding"; transcript_name "Dear-201"; transcript_source "ensembl"; transcript_biotype "protein_coding"; tag "Ensembl_canonical";
2	ensembl	five_prime_utr	172595584	172598242	0	-	.	gene_id "ENSRNOG00000033147"; gene_version "6"; transcript_id "ENSRNOT00000042146"; transcript_version "6"; gene_name "Dear"; gene_source "ensembl"; gene_biotype "protein_coding"; transcript_name "Dear-201"; transcript_source "ensembl"; transcript_biotype "protein_coding"; tag "Ensembl_canonical";
2	ensembl	three_prime_utr	172608513	172608933	0	-	.	gene_id "ENSRNOG00000049530"; gene_version "3"; transcript_id "ENSRNOT00000074187"; transcript_version "3"; gene_name "AABR07012054.1"; gene_source "ensembl"; gene_biotype "protein_coding"; transcript_name "AABR07012054.1-201"; transcript_source "ensembl"; transcript_biotype "protein_coding"; tag "Ensembl_canonical";
2	ensembl	gene	172608513	172609323	0	-	.	gene_id "ENSRNOG00000049530"; gene_version "3"; gene_name "AABR07012054.1"; gene_source "ensembl"; gene_biotype "protein_coding";
2	ensembl	transcript	172608513	172609323	0	-	.	gene_id "ENSRNOG00000049530"; gene_version "3"; transcript_id "ENSRNOT00000074187"; transcript_version "3"; gene_name "AABR07012054.1"; gene_source "ensembl"; gene_biotype "protein_coding"; transcript_name "AABR07012054.1-201"; transcript_source "ensembl"; transcript_biotype "protein_coding"; tag "Ensembl_canonical";
2	ensembl	exon	172608513	172609323	0	-	.	gene_id "ENSRNOG00000049530"; gene_version "3"; transcript_id "ENSRNOT00000074187"; transcript_version "3"; exon_number "1"; gene_name "AABR07012054.1"; gene_source "ensembl"; gene_biotype "protein_coding"; transcript_name "AABR07012054.1-201"; transcript_source "ensembl"; transcript_biotype "protein_coding"; exon_id "ENSRNOE00000469989"; exon_version "1"; tag "Ensembl_canonical";
2	ensembl	stop_codon	172608934	172608936	0	-	0	gene_id "ENSRNOG00000049530"; gene_version "3"; transcript_id "ENSRNOT00000074187"; transcript_version "3"; exon_number "1"; gene_name "AABR07012054.1"; gene_source "ensembl"; gene_biotype "protein_coding"; transcript_name "AABR07012054.1-201"; transcript_source "ensembl"; transcript_biotype "protein_coding"; tag "Ensembl_canonical";
2	ensembl	CDS	172608937	172609179	0	-	0	gene_id "ENSRNOG00000049530"; gene_version "3"; transcript_id "ENSRNOT00000074187"; transcript_version "3"; exon_number "1"; gene_name "AABR07012054.1"; gene_source "ensembl"; gene_biotype "protein_coding"; transcript_name "AABR07012054.1-201"; transcript_source "ensembl"; transcript_biotype "protein_coding"; protein_id "ENSRNOP00000066291"; protein_version "1"; tag "Ensembl_canonical";
2	ensembl	start_codon	172609177	172609179	0	-	0	gene_id "ENSRNOG00000049530"; gene_version "3"; transcript_id "ENSRNOT00000074187"; transcript_version "3"; exon_number "1"; gene_name "AABR07012054.1"; gene_source "ensembl"; gene_biotype "protein_coding"; transcript_name "AABR07012054.1-201"; transcript_source "ensembl"; transcript_biotype "protein_coding"; tag "Ensembl_canonical";
2	ensembl	five_prime_utr	172609180	172609323	0	-	.	gene_id "ENSRNOG00000049530"; gene_version "3"; transcript_id "ENSRNOT00000074187"; transcript_version "3"; gene_name "AABR07012054.1"; gene_source "ensembl"; gene_biotype "protein_coding"; transcript_name "AABR07012054.1-201"; transcript_source "ensembl"; transcript_biotype "protein_coding"; tag "Ensembl_canonical";
2	ensembl	exon	172659610	172659982	0	-	.	gene_id "ENSRNOG00000075632"; gene_version "1"; transcript_id "ENSRNOT00000156191"; transcript_version "1"; exon_number "4"; gene_source "ensembl"; gene_biotype "lncRNA"; transcript_source "ensembl"; transcript_biotype "lncRNA"; exon_id "ENSRNOE00000726240"; exon_version "1";
2	ensembl	transcript	172659610	172665578	0	-	.	gene_id "ENSRNOG00000075632"; gene_version "1"; transcript_id "ENSRNOT00000156191"; transcript_version "1"; gene_source "ensembl"; gene_biotype "lncRNA"; transcript_source "ensembl"; transcript_biotype "lncRNA";
2	ensembl	gene	172659610	172666714	0	-	.	gene_id "ENSRNOG00000075632"; gene_version "1"; gene_source "ensembl"; gene_biotype "lncRNA";
2	ensembl	exon	172659625	172659982	0	-	.	gene_id "ENSRNOG00000075632"; gene_version "1"; transcript_id "ENSRNOT00000147017"; transcript_version "1"; exon_number "4"; gene_source "ensembl"; gene_biotype "lncRNA"; transcript_source "ensembl"; transcript_biotype "lncRNA"; exon_id "ENSRNOE00000707001"; exon_version "1";
2	ensembl	exon	172659625	172659982	0	-	.	gene_id "ENSRNOG00000075632"; gene_version "1"; transcript_id "ENSRNOT00000144829"; transcript_version "1"; exon_number "3"; gene_source "ensembl"; gene_biotype "lncRNA"; transcript_source "ensembl"; transcript_biotype "lncRNA"; exon_id "ENSRNOE00000707001"; exon_version "1"; tag "Ensembl_canonical";
2	ENSEMBL114_rn	exon	172659625	172659982	0.121296052488993	-	.	gene_id "ENSRNOG00000075632"; transcript_id "ENSRNOG00000075632_tx_3"; exon_id "2_172659625_172659982_-"; exonnum "5"; txlen "732";
2	ensembl	transcript	172659625	172661041	0	-	.	gene_id "ENSRNOG00000075632"; gene_version "1"; transcript_id "ENSRNOT00000144829"; transcript_version "1"; gene_source "ensembl"; gene_biotype "lncRNA"; transcript_source "ensembl"; transcript_biotype "lncRNA"; tag "Ensembl_canonical";
2	ensembl	transcript	172659625	172666714	0	-	.	gene_id "ENSRNOG00000075632"; gene_version "1"; transcript_id "ENSRNOT00000147017"; transcript_version "1"; gene_source "ensembl"; gene_biotype "lncRNA"; transcript_source "ensembl"; transcript_biotype "lncRNA";
2	ensembl	exon	172660269	172660315	0	-	.	gene_id "ENSRNOG00000075632"; gene_version "1"; transcript_id "ENSRNOT00000156191"; transcript_version "1"; exon_number "3"; gene_source "ensembl"; gene_biotype "lncRNA"; transcript_source "ensembl"; transcript_biotype "lncRNA"; exon_id "ENSRNOE00000761421"; exon_version "1";
2	ensembl	exon	172660269	172660315	0	-	.	gene_id "ENSRNOG00000075632"; gene_version "1"; transcript_id "ENSRNOT00000147017"; transcript_version "1"; exon_number "3"; gene_source "ensembl"; gene_biotype "lncRNA"; transcript_source "ensembl"; transcript_biotype "lncRNA"; exon_id "ENSRNOE00000761421"; exon_version "1";
2	ensembl	exon	172660269	172660315	0	-	.	gene_id "ENSRNOG00000075632"; gene_version "1"; transcript_id "ENSRNOT00000144829"; transcript_version "1"; exon_number "2"; gene_source "ensembl"; gene_biotype "lncRNA"; transcript_source "ensembl"; transcript_biotype "lncRNA"; exon_id "ENSRNOE00000761421"; exon_version "1"; tag "Ensembl_canonical";
2	ENSEMBL114_rn	exon	172660269	172660315	0.121296052488993	-	.	gene_id "ENSRNOG00000075632"; transcript_id "ENSRNOG00000075632_tx_3"; exon_id "2_172660269_172660315_-"; exonnum "4"; txlen "732";
2	ensembl	exon	172660564	172661041	0	-	.	gene_id "ENSRNOG00000075632"; gene_version "1"; transcript_id "ENSRNOT00000144829"; transcript_version "1"; exon_number "1"; gene_source "ensembl"; gene_biotype "lncRNA"; transcript_source "ensembl"; transcript_biotype "lncRNA"; exon_id "ENSRNOE00000755493"; exon_version "1"; tag "Ensembl_canonical";
2	ensembl	exon	172660839	172660935	0	-	.	gene_id "ENSRNOG00000075632"; gene_version "1"; transcript_id "ENSRNOT00000147017"; transcript_version "1"; exon_number "2"; gene_source "ensembl"; gene_biotype "lncRNA"; transcript_source "ensembl"; transcript_biotype "lncRNA"; exon_id "ENSRNOE00000686157"; exon_version "1";
2	ensembl	exon	172660839	172660939	0	-	.	gene_id "ENSRNOG00000075632"; gene_version "1"; transcript_id "ENSRNOT00000156191"; transcript_version "1"; exon_number "2"; gene_source "ensembl"; gene_biotype "lncRNA"; transcript_source "ensembl"; transcript_biotype "lncRNA"; exon_id "ENSRNOE00000721907"; exon_version "1";
2	ENSEMBL114_rn	exon	172660839	172660939	0.121296052488993	-	.	gene_id "ENSRNOG00000075632"; transcript_id "ENSRNOG00000075632_tx_3"; exon_id "2_172660839_172660939_-"; exonnum "3"; txlen "732";
2	ensembl	exon	172665520	172665578	0	-	.	gene_id "ENSRNOG00000075632"; gene_version "1"; transcript_id "ENSRNOT00000156191"; transcript_version "1"; exon_number "1"; gene_source "ensembl"; gene_biotype "lncRNA"; transcript_source "ensembl"; transcript_biotype "lncRNA"; exon_id "ENSRNOE00000779563"; exon_version "1";
2	ensembl	exon	172666612	172666714	0	-	.	gene_id "ENSRNOG00000075632"; gene_version "1"; transcript_id "ENSRNOT00000147017"; transcript_version "1"; exon_number "1"; gene_source "ensembl"; gene_biotype "lncRNA"; transcript_source "ensembl"; transcript_biotype "lncRNA"; exon_id "ENSRNOE00000815207"; exon_version "1";
2	sraer114_es	exon	172666704	172668211	0.122469454947581	-	.	gene_id "ENSRNOG00000075632"; transcript_id "ENSRNOG00000075632_tx_2"; exon_id "2_172666704_172668211_-"; exonnum "3"; txlen "1734";
2	sraer114_es	exon	172667848	172668208	0.108229415994159	-	.	gene_id "ENSRNOG00000075632"; transcript_id "ENSRNOG00000075632_tx_4"; exon_id "2_172667848_172668208_-"; exonnum "3"; txlen "587";
2	sraer114_mid	exon	172670145	172670242	0.122469454947581	-	.	gene_id "ENSRNOG00000075632"; transcript_id "ENSRNOG00000075632_tx_2"; exon_id "2_172670145_172670242_-"; exonnum "2"; txlen "1734";
2	sraer114_mid	exon	172670145	172670242	0.121296052488993	-	.	gene_id "ENSRNOG00000075632"; transcript_id "ENSRNOG00000075632_tx_3"; exon_id "2_172670145_172670242_-"; exonnum "2"; txlen "732";
2	sraer114_mid	exon	172670145	172670242	0.108229415994159	-	.	gene_id "ENSRNOG00000075632"; transcript_id "ENSRNOG00000075632_tx_4"; exon_id "2_172670145_172670242_-"; exonnum "2"; txlen "587";
2	sraer114_ss	exon	172744829	172744956	0.122469454947581	-	.	gene_id "ENSRNOG00000075632"; transcript_id "ENSRNOG00000075632_tx_2"; exon_id "2_172744829_172744956_-"; exonnum "1"; txlen "1734";
2	sraer114_ss	exon	172744829	172744956	0.121296052488993	-	.	gene_id "ENSRNOG00000075632"; transcript_id "ENSRNOG00000075632_tx_3"; exon_id "2_172744829_172744956_-"; exonnum "1"; txlen "732";
2	sraer114_ss	exon	172744829	172744956	0.108229415994159	-	.	gene_id "ENSRNOG00000075632"; transcript_id "ENSRNOG00000075632_tx_4"; exon_id "2_172744829_172744956_-"; exonnum "1"; txlen "587";
2	sraer114_es	exon	172771659	172771828	0.0400493335700783	-	.	gene_id "ENSRNOG00000084115"; transcript_id "ENSRNOG00000084115_tx_7"; exon_id "2_172771659_172771828_-"; exonnum "4"; txlen "576";
2	sraer114_es	exon	172782396	172782754	0.0800986671401566	-	.	gene_id "ENSRNOG00000084115"; transcript_id "ENSRNOG00000084115_tx_5"; exon_id "2_172782396_172782754_-"; exonnum "4"; txlen "765";
2	sraer114_mid	exon	172783541	172783690	0.0800986671401566	-	.	gene_id "ENSRNOG00000084115"; transcript_id "ENSRNOG00000084115_tx_5"; exon_id "2_172783541_172783690_-"; exonnum "3"; txlen "765";
2	sraer114_mid	exon	172783541	172783690	0.0400493335700783	-	.	gene_id "ENSRNOG00000084115"; transcript_id "ENSRNOG00000084115_tx_7"; exon_id "2_172783541_172783690_-"; exonnum "3"; txlen "576";
2	sraer114_mid	exon	172786048	172786097	0.0800986671401566	-	.	gene_id "ENSRNOG00000084115"; transcript_id "ENSRNOG00000084115_tx_5"; exon_id "2_172786048_172786097_-"; exonnum "2"; txlen "765";
2	sraer114_mid	exon	172786048	172786097	0.0400493335700783	-	.	gene_id "ENSRNOG00000084115"; transcript_id "ENSRNOG00000084115_tx_7"; exon_id "2_172786048_172786097_-"; exonnum "2"; txlen "576";
2	sraer114_ss	exon	172813750	172813955	0.0800986671401566	-	.	gene_id "ENSRNOG00000084115"; transcript_id "ENSRNOG00000084115_tx_5"; exon_id "2_172813750_172813955_-"; exonnum "1"; txlen "765";
2	sraer114_ss	exon	172813750	172813955	0.0400493335700783	-	.	gene_id "ENSRNOG00000084115"; transcript_id "ENSRNOG00000084115_tx_7"; exon_id "2_172813750_172813955_-"; exonnum "1"; txlen "576";
2	sraer114_es	exon	172815019	172815300	0.127560197346517	-	.	gene_id "sraer114_gene_44876"; transcript_id "sraer114_gene_44876_tx_3"; exon_id "2_172815019_172815300_-"; exonnum "3"; txlen "683";
2	sraer114_mid	exon	172839051	172839172	0.127560197346517	-	.	gene_id "sraer114_gene_44876"; transcript_id "sraer114_gene_44876_tx_3"; exon_id "2_172839051_172839172_-"; exonnum "2"; txlen "683";
2	sraer114_ss	exon	172839725	172840003	0.127560197346517	-	.	gene_id "sraer114_gene_44876"; transcript_id "sraer114_gene_44876_tx_3"; exon_id "2_172839725_172840003_-"; exonnum "1"; txlen "683";
2	sraer114_es	exon	172851257	172851494	0.00660108201433405	-	.	gene_id "ENSRNOG00000084115"; transcript_id "ENSRNOG00000084115_tx_10"; exon_id "2_172851257_172851494_-"; exonnum "6"; txlen "896";
2	sraer114_es	exon	172851257	172851494	0.00498748418860795	-	.	gene_id "ENSRNOG00000084115"; transcript_id "ENSRNOG00000084115_tx_11"; exon_id "2_172851257_172851494_-"; exonnum "6"; txlen "720";
2	sraer114_es	exon	172851257	172851494	0.262822086404043	-	.	gene_id "ENSRNOG00000084115"; transcript_id "ENSRNOG00000084115_tx_3"; exon_id "2_172851257_172851494_-"; exonnum "4"; txlen "663";
2	sraer114_es	exon	172851257	172851494	0.262822086404043	-	.	gene_id "ENSRNOG00000084115"; transcript_id "ENSRNOG00000084115_tx_4"; exon_id "2_172851257_172851494_-"; exonnum "4"; txlen "649";
2	sraer114_mid	exon	172851648	172851778	0.00660108201433405	-	.	gene_id "ENSRNOG00000084115"; transcript_id "ENSRNOG00000084115_tx_10"; exon_id "2_172851648_172851778_-"; exonnum "5"; txlen "896";
2	sraer114_mid	exon	172851648	172851778	0.00498748418860795	-	.	gene_id "ENSRNOG00000084115"; transcript_id "ENSRNOG00000084115_tx_11"; exon_id "2_172851648_172851778_-"; exonnum "5"; txlen "720";
2	sraer114_mid	exon	172851876	172851998	0.00660108201433405	-	.	gene_id "ENSRNOG00000084115"; transcript_id "ENSRNOG00000084115_tx_10"; exon_id "2_172851876_172851998_-"; exonnum "4"; txlen "896";
2	sraer114_mid	exon	172851876	172851998	0.00498748418860795	-	.	gene_id "ENSRNOG00000084115"; transcript_id "ENSRNOG00000084115_tx_11"; exon_id "2_172851876_172851998_-"; exonnum "4"; txlen "720";
2	sraer114_mid	exon	172852477	172852602	0.8421843902154	-	.	gene_id "ENSRNOG00000084115"; transcript_id "ENSRNOG00000084115_tx_1"; exon_id "2_172852477_172852602_-"; exonnum "4"; txlen "551";
2	sraer114_mid	exon	172852477	172852602	0.00660108201433405	-	.	gene_id "ENSRNOG00000084115"; transcript_id "ENSRNOG00000084115_tx_10"; exon_id "2_172852477_172852602_-"; exonnum "3"; txlen "896";
2	sraer114_mid	exon	172852477	172852602	0.00498748418860795	-	.	gene_id "ENSRNOG00000084115"; transcript_id "ENSRNOG00000084115_tx_11"; exon_id "2_172852477_172852602_-"; exonnum "3"; txlen "720";
2	sraer114_mid	exon	172852477	172852602	0.8421843902154	-	.	gene_id "ENSRNOG00000084115"; transcript_id "ENSRNOG00000084115_tx_2"; exon_id "2_172852477_172852602_-"; exonnum "4"; txlen "537";
2	sraer114_mid	exon	172852477	172852602	0.0228714223705501	-	.	gene_id "ENSRNOG00000084115"; transcript_id "ENSRNOG00000084115_tx_9"; exon_id "2_172852477_172852602_-"; exonnum "4"; txlen "640";
2	sraer114_mid	exon	172853841	172853889	0.8421843902154	-	.	gene_id "ENSRNOG00000084115"; transcript_id "ENSRNOG00000084115_tx_2"; exon_id "2_172853841_172853889_-"; exonnum "3"; txlen "537";
2	sraer114_mid	exon	172853841	172853889	0.262822086404043	-	.	gene_id "ENSRNOG00000084115"; transcript_id "ENSRNOG00000084115_tx_4"; exon_id "2_172853841_172853889_-"; exonnum "3"; txlen "649";
2	sraer114_mid	exon	172853841	172853903	0.8421843902154	-	.	gene_id "ENSRNOG00000084115"; transcript_id "ENSRNOG00000084115_tx_1"; exon_id "2_172853841_172853903_-"; exonnum "3"; txlen "551";
2	sraer114_mid	exon	172853841	172853903	0.00660108201433405	-	.	gene_id "ENSRNOG00000084115"; transcript_id "ENSRNOG00000084115_tx_10"; exon_id "2_172853841_172853903_-"; exonnum "2"; txlen "896";
2	sraer114_mid	exon	172853841	172853903	0.00498748418860795	-	.	gene_id "ENSRNOG00000084115"; transcript_id "ENSRNOG00000084115_tx_11"; exon_id "2_172853841_172853903_-"; exonnum "2"; txlen "720";
2	sraer114_mid	exon	172853841	172853903	0.262822086404043	-	.	gene_id "ENSRNOG00000084115"; transcript_id "ENSRNOG00000084115_tx_3"; exon_id "2_172853841_172853903_-"; exonnum "3"; txlen "663";
2	sraer114_mid	exon	172853841	172853903	0.0228714223705501	-	.	gene_id "ENSRNOG00000084115"; transcript_id "ENSRNOG00000084115_tx_9"; exon_id "2_172853841_172853903_-"; exonnum "3"; txlen "640";
2	sraer114_ss	exon	172854003	172854041	0.00498748418860795	-	.	gene_id "ENSRNOG00000084115"; transcript_id "ENSRNOG00000084115_tx_11"; exon_id "2_172854003_172854041_-"; exonnum "1"; txlen "720";
2	sraer114_mid	exon	172854744	172854958	0.8421843902154	-	.	gene_id "ENSRNOG00000084115"; transcript_id "ENSRNOG00000084115_tx_1"; exon_id "2_172854744_172854958_-"; exonnum "2"; txlen "551";
2	sraer114_mid	exon	172854744	172854958	0.00660108201433405	-	.	gene_id "ENSRNOG00000084115"; transcript_id "ENSRNOG00000084115_tx_10"; exon_id "2_172854744_172854958_-"; exonnum "1"; txlen "896";
2	sraer114_mid	exon	172854744	172854958	0.8421843902154	-	.	gene_id "ENSRNOG00000084115"; transcript_id "ENSRNOG00000084115_tx_2"; exon_id "2_172854744_172854958_-"; exonnum "2"; txlen "537";
2	sraer114_mid	exon	172854744	172854958	0.262822086404043	-	.	gene_id "ENSRNOG00000084115"; transcript_id "ENSRNOG00000084115_tx_3"; exon_id "2_172854744_172854958_-"; exonnum "2"; txlen "663";
2	sraer114_mid	exon	172854744	172854958	0.262822086404043	-	.	gene_id "ENSRNOG00000084115"; transcript_id "ENSRNOG00000084115_tx_4"; exon_id "2_172854744_172854958_-"; exonnum "2"; txlen "649";
2	sraer114_mid	exon	172854744	172854958	0.0228714223705501	-	.	gene_id "ENSRNOG00000084115"; transcript_id "ENSRNOG00000084115_tx_9"; exon_id "2_172854744_172854958_-"; exonnum "2"; txlen "640";
2	sraer114_ss	exon	172855623	172855769	0.8421843902154	-	.	gene_id "ENSRNOG00000084115"; transcript_id "ENSRNOG00000084115_tx_1"; exon_id "2_172855623_172855769_-"; exonnum "1"; txlen "551";
2	sraer114_ss	exon	172855623	172855769	0.8421843902154	-	.	gene_id "ENSRNOG00000084115"; transcript_id "ENSRNOG00000084115_tx_2"; exon_id "2_172855623_172855769_-"; exonnum "1"; txlen "537";
2	sraer114_ss	exon	172855623	172855769	0.262822086404043	-	.	gene_id "ENSRNOG00000084115"; transcript_id "ENSRNOG00000084115_tx_3"; exon_id "2_172855623_172855769_-"; exonnum "1"; txlen "663";
2	sraer114_ss	exon	172855623	172855769	0.262822086404043	-	.	gene_id "ENSRNOG00000084115"; transcript_id "ENSRNOG00000084115_tx_4"; exon_id "2_172855623_172855769_-"; exonnum "1"; txlen "649";
2	sraer114_ss	exon	172855701	172855936	0.0228714223705501	-	.	gene_id "ENSRNOG00000084115"; transcript_id "ENSRNOG00000084115_tx_9"; exon_id "2_172855701_172855936_-"; exonnum "1"; txlen "640";
2	ensembl	exon	172876412	172876586	0	-	.	gene_id "ENSRNOG00000084115"; gene_version "1"; transcript_id "ENSRNOT00000160103"; transcript_version "1"; exon_number "3"; gene_source "ensembl"; gene_biotype "lncRNA"; transcript_source "ensembl"; transcript_biotype "lncRNA"; exon_id "ENSRNOE00000738673"; exon_version "1"; tag "Ensembl_canonical";
2	ensembl	transcript	172876412	172936481	0	-	.	gene_id "ENSRNOG00000084115"; gene_version "1"; transcript_id "ENSRNOT00000160103"; transcript_version "1"; gene_source "ensembl"; gene_biotype "lncRNA"; transcript_source "ensembl"; transcript_biotype "lncRNA"; tag "Ensembl_canonical";
2	ensembl	gene	172876412	172961782	0	-	.	gene_id "ENSRNOG00000084115"; gene_version "1"; gene_source "ensembl"; gene_biotype "lncRNA";
2	ensembl	exon	172876530	172876586	0	-	.	gene_id "ENSRNOG00000084115"; gene_version "1"; transcript_id "ENSRNOT00000134977"; transcript_version "1"; exon_number "3"; gene_source "ensembl"; gene_biotype "lncRNA"; transcript_source "ensembl"; transcript_biotype "lncRNA"; exon_id "ENSRNOE00000753828"; exon_version "1";
2	ensembl	transcript	172876530	172961782	0	-	.	gene_id "ENSRNOG00000084115"; gene_version "1"; transcript_id "ENSRNOT00000134977"; transcript_version "1"; gene_source "ensembl"; gene_biotype "lncRNA"; transcript_source "ensembl"; transcript_biotype "lncRNA";
2	ensembl	exon	172902711	172902864	0	-	.	gene_id "ENSRNOG00000084115"; gene_version "1"; transcript_id "ENSRNOT00000160103"; transcript_version "1"; exon_number "2"; gene_source "ensembl"; gene_biotype "lncRNA"; transcript_source "ensembl"; transcript_biotype "lncRNA"; exon_id "ENSRNOE00000690100"; exon_version "1"; tag "Ensembl_canonical";
2	ensembl	exon	172902711	172902864	0	-	.	gene_id "ENSRNOG00000084115"; gene_version "1"; transcript_id "ENSRNOT00000134977"; transcript_version "1"; exon_number "2"; gene_source "ensembl"; gene_biotype "lncRNA"; transcript_source "ensembl"; transcript_biotype "lncRNA"; exon_id "ENSRNOE00000690100"; exon_version "1";
2	ensembl	exon	172926115	172926928	0	-	.	gene_id "ENSRNOG00000082438"; gene_version "1"; transcript_id "ENSRNOT00000153023"; transcript_version "1"; exon_number "2"; gene_source "ensembl"; gene_biotype "lncRNA"; transcript_source "ensembl"; transcript_biotype "lncRNA"; exon_id "ENSRNOE00000725495"; exon_version "1"; tag "Ensembl_canonical";
2	ENSEMBL114_rn	exon	172926115	172926928	0.0152898575103145	-	.	gene_id "ENSRNOG00000082438"; transcript_id "ENSRNOG00000082438_tx_2"; exon_id "2_172926115_172926928_-"; exonnum "2"; txlen "844";
2	ensembl	gene	172926115	172927225	0	-	.	gene_id "ENSRNOG00000082438"; gene_version "1"; gene_source "ensembl"; gene_biotype "lncRNA";
2	ensembl	transcript	172926115	172927225	0	-	.	gene_id "ENSRNOG00000082438"; gene_version "1"; transcript_id "ENSRNOT00000153023"; transcript_version "1"; gene_source "ensembl"; gene_biotype "lncRNA"; transcript_source "ensembl"; transcript_biotype "lncRNA"; tag "Ensembl_canonical";
2	ensembl	exon	172927020	172927225	0	-	.	gene_id "ENSRNOG00000082438"; gene_version "1"; transcript_id "ENSRNOT00000153023"; transcript_version "1"; exon_number "1"; gene_source "ensembl"; gene_biotype "lncRNA"; transcript_source "ensembl"; transcript_biotype "lncRNA"; exon_id "ENSRNOE00000723579"; exon_version "1"; tag "Ensembl_canonical";
2	sraer114_ss	exon	172927141	172927170	0.0152898575103145	-	.	gene_id "ENSRNOG00000082438"; transcript_id "ENSRNOG00000082438_tx_2"; exon_id "2_172927141_172927170_-"; exonnum "1"; txlen "844";
2	ensembl	exon	172936371	172936481	0	-	.	gene_id "ENSRNOG00000084115"; gene_version "1"; transcript_id "ENSRNOT00000160103"; transcript_version "1"; exon_number "1"; gene_source "ensembl"; gene_biotype "lncRNA"; transcript_source "ensembl"; transcript_biotype "lncRNA"; exon_id "ENSRNOE00000714996"; exon_version "1"; tag "Ensembl_canonical";
2	ensembl	exon	172961638	172961782	0	-	.	gene_id "ENSRNOG00000084115"; gene_version "1"; transcript_id "ENSRNOT00000134977"; transcript_version "1"; exon_number "1"; gene_source "ensembl"; gene_biotype "lncRNA"; transcript_source "ensembl"; transcript_biotype "lncRNA"; exon_id "ENSRNOE00000797370"; exon_version "1";
2	sraer114_es	exon	172998327	172998774	0.033386910600635	-	.	gene_id "ENSRNOG00000091274"; transcript_id "ENSRNOG00000091274_tx_111"; exon_id "2_172998327_172998774_-"; exonnum "6"; txlen "2111";
2	sraer114_es	exon	172998327	172998774	0.033386910600635	-	.	gene_id "ENSRNOG00000091274"; transcript_id "ENSRNOG00000091274_tx_112"; exon_id "2_172998327_172998774_-"; exonnum "5"; txlen "1546";
2	sraer114_es	exon	172998327	172998774	0.0299738509537134	-	.	gene_id "ENSRNOG00000091274"; transcript_id "ENSRNOG00000091274_tx_117"; exon_id "2_172998327_172998774_-"; exonnum "8"; txlen "2415";
2	sraer114_es	exon	172998327	172998774	0.0957091118630197	-	.	gene_id "ENSRNOG00000091274"; transcript_id "ENSRNOG00000091274_tx_59"; exon_id "2_172998327_172998774_-"; exonnum "7"; txlen "2259";
2	sraer114_es	exon	172998327	172998774	0.0917403399715338	-	.	gene_id "ENSRNOG00000091274"; transcript_id "ENSRNOG00000091274_tx_64"; exon_id "2_172998327_172998774_-"; exonnum "6"; txlen "1694";
2	sraer114_es	exon	172998327	172998774	0.0911746818166406	-	.	gene_id "ENSRNOG00000091274"; transcript_id "ENSRNOG00000091274_tx_66"; exon_id "2_172998327_172998774_-"; exonnum "7"; txlen "1804";
2	sraer114_es	exon	172998327	172998774	0.0676202051894927	-	.	gene_id "ENSRNOG00000091274"; transcript_id "ENSRNOG00000091274_tx_74"; exon_id "2_172998327_172998774_-"; exonnum "8"; txlen "2369";
2	sraer114_es	exon	172998327	172998774	0.0655484237145667	-	.	gene_id "ENSRNOG00000091274"; transcript_id "ENSRNOG00000091274_tx_77"; exon_id "2_172998327_172998774_-"; exonnum "9"; txlen "2525";
2	sraer114_es	exon	172998327	172998774	0.0440764361828227	-	.	gene_id "ENSRNOG00000091274"; transcript_id "ENSRNOG00000091274_tx_92"; exon_id "2_172998327_172998774_-"; exonnum "7"; txlen "1850";
2	ensembl	exon	173002566	173002971	0	-	.	gene_id "ENSRNOG00000079379"; gene_version "1"; transcript_id "ENSRNOT00000139102"; transcript_version "1"; exon_number "2"; gene_source "ensembl"; gene_biotype "lncRNA"; transcript_source "ensembl"; transcript_biotype "lncRNA"; exon_id "ENSRNOE00000683207"; exon_version "1"; tag "Ensembl_canonical";
2	ensembl	gene	173002566	173003747	0	-	.	gene_id "ENSRNOG00000079379"; gene_version "1"; gene_source "ensembl"; gene_biotype "lncRNA";
2	ensembl	transcript	173002566	173003747	0	-	.	gene_id "ENSRNOG00000079379"; gene_version "1"; transcript_id "ENSRNOT00000139102"; transcript_version "1"; gene_source "ensembl"; gene_biotype "lncRNA"; transcript_source "ensembl"; transcript_biotype "lncRNA"; tag "Ensembl_canonical";
2	ensembl	exon	173003105	173003747	0	-	.	gene_id "ENSRNOG00000079379"; gene_version "1"; transcript_id "ENSRNOT00000139102"; transcript_version "1"; exon_number "1"; gene_source "ensembl"; gene_biotype "lncRNA"; transcript_source "ensembl"; transcript_biotype "lncRNA"; exon_id "ENSRNOE00000806069"; exon_version "1"; tag "Ensembl_canonical";
2	sraer114_es	exon	173004966	173005345	0.0384150547708832	-	.	gene_id "ENSRNOG00000091274"; transcript_id "ENSRNOG00000091274_tx_106"; exon_id "2_173004966_173005345_-"; exonnum "7"; txlen "1371";
2	sraer114_es	exon	173004966	173005345	0.0379446731323368	-	.	gene_id "ENSRNOG00000091274"; transcript_id "ENSRNOG00000091274_tx_107"; exon_id "2_173004966_173005345_-"; exonnum "8"; txlen "1928";
2	sraer114_es	exon	173004966	173005345	0.0291572286243563	-	.	gene_id "ENSRNOG00000091274"; transcript_id "ENSRNOG00000091274_tx_119"; exon_id "2_173004966_173005345_-"; exonnum "8"; txlen "1481";
2	sraer114_es	exon	173004966	173005345	0.0288070262791637	-	.	gene_id "ENSRNOG00000091274"; transcript_id "ENSRNOG00000091274_tx_120"; exon_id "2_173004966_173005345_-"; exonnum "9"; txlen "2196";
2	sraer114_es	exon	173004966	173005345	0.0283098139591792	-	.	gene_id "ENSRNOG00000091274"; transcript_id "ENSRNOG00000091274_tx_121"; exon_id "2_173004966_173005345_-"; exonnum "6"; txlen "1223";
2	sraer114_es	exon	173004966	173005345	0.0214093375855323	-	.	gene_id "ENSRNOG00000091274"; transcript_id "ENSRNOG00000091274_tx_123"; exon_id "2_173004966_173005345_-"; exonnum "12"; txlen "3185";
2	sraer114_es	exon	173004966	173005345	0.376212567361355	-	.	gene_id "ENSRNOG00000091274"; transcript_id "ENSRNOG00000091274_tx_17"; exon_id "2_173004966_173005345_-"; exonnum "7"; txlen "1782";
2	sraer114_es	exon	173004966	173005345	2.14559484150089	-	.	gene_id "ENSRNOG00000091274"; transcript_id "ENSRNOG00000091274_tx_2"; exon_id "2_173004966_173005345_-"; exonnum "6"; txlen "1626";
2	sraer114_es	exon	173004966	173005345	0.35868988365073	-	.	gene_id "ENSRNOG00000091274"; transcript_id "ENSRNOG00000091274_tx_20"; exon_id "2_173004966_173005345_-"; exonnum "5"; txlen "1478";
2	sraer114_es	exon	173004966	173005345	0.320215802775118	-	.	gene_id "ENSRNOG00000091274"; transcript_id "ENSRNOG00000091274_tx_23"; exon_id "2_173004966_173005345_-"; exonnum "6"; txlen "2043";
2	sraer114_es	exon	173004966	173005345	0.297030317877305	-	.	gene_id "ENSRNOG00000091274"; transcript_id "ENSRNOG00000091274_tx_25"; exon_id "2_173004966_173005345_-"; exonnum "7"; txlen "1736";
2	sraer114_es	exon	173004966	173005345	0.280368339438385	-	.	gene_id "ENSRNOG00000091274"; transcript_id "ENSRNOG00000091274_tx_29"; exon_id "2_173004966_173005345_-"; exonnum "8"; txlen "2301";
2	sraer114_es	exon	173004966	173005345	1.71077491849779	-	.	gene_id "ENSRNOG00000091274"; transcript_id "ENSRNOG00000091274_tx_3"; exon_id "2_173004966_173005345_-"; exonnum "7"; txlen "2191";
2	sraer114_es	exon	173004966	173005345	0.261039397855926	-	.	gene_id "ENSRNOG00000091274"; transcript_id "ENSRNOG00000091274_tx_32"; exon_id "2_173004966_173005345_-"; exonnum "8"; txlen "2347";
2	sraer114_es	exon	173004966	173005345	0.208215308255126	-	.	gene_id "ENSRNOG00000091274"; transcript_id "ENSRNOG00000091274_tx_38"; exon_id "2_173004966_173005345_-"; exonnum "8"; txlen "1892";
2	sraer114_es	exon	173004966	173005345	0.186698733212975	-	.	gene_id "ENSRNOG00000091274"; transcript_id "ENSRNOG00000091274_tx_39"; exon_id "2_173004966_173005345_-"; exonnum "9"; txlen "2457";
2	sraer114_es	exon	173004966	173005345	1.20255362832678	-	.	gene_id "ENSRNOG00000091274"; transcript_id "ENSRNOG00000091274_tx_4"; exon_id "2_173004966_173005345_-"; exonnum "2"; txlen "519";
2	sraer114_es	exon	173004966	173005345	0.137837461284215	-	.	gene_id "ENSRNOG00000091274"; transcript_id "ENSRNOG00000091274_tx_49"; exon_id "2_173004966_173005345_-"; exonnum "7"; txlen "1913";
2	sraer114_es	exon	173004966	173005345	0.136957587555758	-	.	gene_id "ENSRNOG00000091274"; transcript_id "ENSRNOG00000091274_tx_50"; exon_id "2_173004966_173005345_-"; exonnum "7"; txlen "2153";
2	sraer114_es	exon	173004966	173005345	0.136957587555758	-	.	gene_id "ENSRNOG00000091274"; transcript_id "ENSRNOG00000091274_tx_51"; exon_id "2_173004966_173005345_-"; exonnum "6"; txlen "1588";
2	sraer114_es	exon	173004966	173005345	0.123323978470706	-	.	gene_id "ENSRNOG00000091274"; transcript_id "ENSRNOG00000091274_tx_53"; exon_id "2_173004966_173005345_-"; exonnum "7"; txlen "1320";
2	sraer114_es	exon	173004966	173005345	0.0948436984685853	-	.	gene_id "ENSRNOG00000091274"; transcript_id "ENSRNOG00000091274_tx_61"; exon_id "2_173004966_173005345_-"; exonnum "6"; txlen "2120";
2	sraer114_es	exon	173004966	173005345	0.0919859216370041	-	.	gene_id "ENSRNOG00000091274"; transcript_id "ENSRNOG00000091274_tx_62"; exon_id "2_173004966_173005345_-"; exonnum "7"; txlen "1772";
2	sraer114_es	exon	173004966	173005345	0.0877690342741335	-	.	gene_id "ENSRNOG00000091274"; transcript_id "ENSRNOG00000091274_tx_67"; exon_id "2_173004966_173005345_-"; exonnum "8"; txlen "2023";
2	sraer114_es	exon	173004966	173005345	0.074125478990578	-	.	gene_id "ENSRNOG00000091274"; transcript_id "ENSRNOG00000091274_tx_71"; exon_id "2_173004966_173005345_-"; exonnum "6"; txlen "1172";
2	sraer114_es	exon	173004966	173005345	0.0683098908156946	-	.	gene_id "ENSRNOG00000091274"; transcript_id "ENSRNOG00000091274_tx_72"; exon_id "2_173004966_173005345_-"; exonnum "8"; txlen "2069";
2	sraer114_es	exon	173004966	173005345	0.066301072445719	-	.	gene_id "ENSRNOG00000091274"; transcript_id "ENSRNOG00000091274_tx_76"; exon_id "2_173004966_173005345_-"; exonnum "8"; txlen "1430";
2	sraer114_es	exon	173004966	173005345	0.0630724420697158	-	.	gene_id "ENSRNOG00000091274"; transcript_id "ENSRNOG00000091274_tx_78"; exon_id "2_173004966_173005345_-"; exonnum "8"; txlen "1882";
2	sraer114_es	exon	173004966	173005345	0.0540989159270859	-	.	gene_id "ENSRNOG00000091274"; transcript_id "ENSRNOG00000091274_tx_80"; exon_id "2_173004966_173005345_-"; exonnum "7"; txlen "1282";
2	sraer114_es	exon	173004966	173005345	0.053121660096619	-	.	gene_id "ENSRNOG00000091274"; transcript_id "ENSRNOG00000091274_tx_81"; exon_id "2_173004966_173005345_-"; exonnum "7"; txlen "1753";
2	sraer114_es	exon	173004966	173005345	0.0492187098470138	-	.	gene_id "ENSRNOG00000091274"; transcript_id "ENSRNOG00000091274_tx_82"; exon_id "2_173004966_173005345_-"; exonnum "6"; txlen "1765";
2	sraer114_es	exon	173004966	173005345	0.0443947772213854	-	.	gene_id "ENSRNOG00000091274"; transcript_id "ENSRNOG00000091274_tx_88"; exon_id "2_173004966_173005345_-"; exonnum "8"; txlen "1577";
2	sraer114_es	exon	173004966	173005345	0.0443947772213854	-	.	gene_id "ENSRNOG00000091274"; transcript_id "ENSRNOG00000091274_tx_89"; exon_id "2_173004966_173005345_-"; exonnum "9"; txlen "1687";
2	sraer114_es	exon	173004966	173005345	0.0443947772213854	-	.	gene_id "ENSRNOG00000091274"; transcript_id "ENSRNOG00000091274_tx_90"; exon_id "2_173004966_173005345_-"; exonnum "7"; txlen "1429";
2	sraer114_es	exon	173004966	173005345	0.0443947772213854	-	.	gene_id "ENSRNOG00000091274"; transcript_id "ENSRNOG00000091274_tx_91"; exon_id "2_173004966_173005345_-"; exonnum "8"; txlen "1539";
2	sraer114_es	exon	173004966	173005345	0.0401361439553785	-	.	gene_id "ENSRNOG00000091274"; transcript_id "ENSRNOG00000091274_tx_94"; exon_id "2_173004966_173005345_-"; exonnum "8"; txlen "2040";
2	sraer114_es	exon	173004966	173005345	0.039994269773386	-	.	gene_id "ENSRNOG00000091274"; transcript_id "ENSRNOG00000091274_tx_95"; exon_id "2_173004966_173005345_-"; exonnum "8"; txlen "1909";
2	sraer114_es	exon	173004966	173005345	0.0399533822490101	-	.	gene_id "ENSRNOG00000091274"; transcript_id "ENSRNOG00000091274_tx_96"; exon_id "2_173004966_173005345_-"; exonnum "7"; txlen "2230";
2	sraer114_es	exon	173004966	173005345	0.0394693507445372	-	.	gene_id "ENSRNOG00000091274"; transcript_id "ENSRNOG00000091274_tx_97"; exon_id "2_173004966_173005345_-"; exonnum "7"; txlen "2276";
2	sraer114_ss	exon	173007467	173007605	1.20255362832678	-	.	gene_id "ENSRNOG00000091274"; transcript_id "ENSRNOG00000091274_tx_4"; exon_id "2_173007467_173007605_-"; exonnum "1"; txlen "519";
2	sraer114_mid	exon	173008124	173008380	0.0334985447577086	-	.	gene_id "ENSRNOG00000091274"; transcript_id "ENSRNOG00000091274_tx_110"; exon_id "2_173008124_173008380_-"; exonnum "9"; txlen "2334";
2	sraer114_mid	exon	173008124	173008380	0.0316291338749829	-	.	gene_id "ENSRNOG00000091274"; transcript_id "ENSRNOG00000091274_tx_115"; exon_id "2_173008124_173008380_-"; exonnum "7"; txlen "1613";
2	sraer114_mid	exon	173008124	173008380	0.0443947772213854	-	.	gene_id "ENSRNOG00000091274"; transcript_id "ENSRNOG00000091274_tx_88"; exon_id "2_173008124_173008380_-"; exonnum "7"; txlen "1577";
2	sraer114_mid	exon	173008124	173008380	0.0443947772213854	-	.	gene_id "ENSRNOG00000091274"; transcript_id "ENSRNOG00000091274_tx_89"; exon_id "2_173008124_173008380_-"; exonnum "8"; txlen "1687";
2	sraer114_mid	exon	173008124	173008380	0.0443947772213854	-	.	gene_id "ENSRNOG00000091274"; transcript_id "ENSRNOG00000091274_tx_90"; exon_id "2_173008124_173008380_-"; exonnum "6"; txlen "1429";
2	sraer114_mid	exon	173008124	173008380	0.0443947772213854	-	.	gene_id "ENSRNOG00000091274"; transcript_id "ENSRNOG00000091274_tx_91"; exon_id "2_173008124_173008380_-"; exonnum "7"; txlen "1539";
2	sraer114_mid	exon	173008124	173008380	0.0439819265488748	-	.	gene_id "ENSRNOG00000091274"; transcript_id "ENSRNOG00000091274_tx_93"; exon_id "2_173008124_173008380_-"; exonnum "7"; txlen "1659";
2	sraer114_mid	exon	173009108	173009501	0.0384150547708832	-	.	gene_id "ENSRNOG00000091274"; transcript_id "ENSRNOG00000091274_tx_106"; exon_id "2_173009108_173009501_-"; exonnum "6"; txlen "1371";
2	sraer114_mid	exon	173009108	173009501	0.0379446731323368	-	.	gene_id "ENSRNOG00000091274"; transcript_id "ENSRNOG00000091274_tx_107"; exon_id "2_173009108_173009501_-"; exonnum "7"; txlen "1928";
2	sraer114_mid	exon	173009108	173009501	0.0334985447577086	-	.	gene_id "ENSRNOG00000091274"; transcript_id "ENSRNOG00000091274_tx_110"; exon_id "2_173009108_173009501_-"; exonnum "8"; txlen "2334";
2	sraer114_mid	exon	173009108	173009501	0.033386910600635	-	.	gene_id "ENSRNOG00000091274"; transcript_id "ENSRNOG00000091274_tx_111"; exon_id "2_173009108_173009501_-"; exonnum "5"; txlen "2111";
2	sraer114_mid	exon	173009108	173009501	0.033386910600635	-	.	gene_id "ENSRNOG00000091274"; transcript_id "ENSRNOG00000091274_tx_112"; exon_id "2_173009108_173009501_-"; exonnum "4"; txlen "1546";
2	sraer114_mid	exon	173009108	173009501	0.0316291338749829	-	.	gene_id "ENSRNOG00000091274"; transcript_id "ENSRNOG00000091274_tx_115"; exon_id "2_173009108_173009501_-"; exonnum "6"; txlen "1613";
2	sraer114_mid	exon	173009108	173009501	0.0299738509537134	-	.	gene_id "ENSRNOG00000091274"; transcript_id "ENSRNOG00000091274_tx_117"; exon_id "2_173009108_173009501_-"; exonnum "7"; txlen "2415";
2	sraer114_mid	exon	173009108	173009501	0.0291572286243563	-	.	gene_id "ENSRNOG00000091274"; transcript_id "ENSRNOG00000091274_tx_119"; exon_id "2_173009108_173009501_-"; exonnum "7"; txlen "1481";
2	sraer114_mid	exon	173009108	173009501	0.0288070262791637	-	.	gene_id "ENSRNOG00000091274"; transcript_id "ENSRNOG00000091274_tx_120"; exon_id "2_173009108_173009501_-"; exonnum "8"; txlen "2196";
2	sraer114_mid	exon	173009108	173009501	0.0283098139591792	-	.	gene_id "ENSRNOG00000091274"; transcript_id "ENSRNOG00000091274_tx_121"; exon_id "2_173009108_173009501_-"; exonnum "5"; txlen "1223";
2	sraer114_mid	exon	173009108	173009501	0.0214093375855323	-	.	gene_id "ENSRNOG00000091274"; transcript_id "ENSRNOG00000091274_tx_123"; exon_id "2_173009108_173009501_-"; exonnum "11"; txlen "3185";
2	sraer114_mid	exon	173009108	173009501	0.376212567361355	-	.	gene_id "ENSRNOG00000091274"; transcript_id "ENSRNOG00000091274_tx_17"; exon_id "2_173009108_173009501_-"; exonnum "6"; txlen "1782";
2	sraer114_mid	exon	173009108	173009501	2.14559484150089	-	.	gene_id "ENSRNOG00000091274"; transcript_id "ENSRNOG00000091274_tx_2"; exon_id "2_173009108_173009501_-"; exonnum "5"; txlen "1626";
2	sraer114_mid	exon	173009108	173009501	0.35868988365073	-	.	gene_id "ENSRNOG00000091274"; transcript_id "ENSRNOG00000091274_tx_20"; exon_id "2_173009108_173009501_-"; exonnum "4"; txlen "1478";
2	sraer114_mid	exon	173009108	173009501	0.320215802775118	-	.	gene_id "ENSRNOG00000091274"; transcript_id "ENSRNOG00000091274_tx_23"; exon_id "2_173009108_173009501_-"; exonnum "5"; txlen "2043";
2	sraer114_mid	exon	173009108	173009501	0.297030317877305	-	.	gene_id "ENSRNOG00000091274"; transcript_id "ENSRNOG00000091274_tx_25"; exon_id "2_173009108_173009501_-"; exonnum "6"; txlen "1736";
2	sraer114_mid	exon	173009108	173009501	0.280368339438385	-	.	gene_id "ENSRNOG00000091274"; transcript_id "ENSRNOG00000091274_tx_29"; exon_id "2_173009108_173009501_-"; exonnum "7"; txlen "2301";
2	sraer114_mid	exon	173009108	173009501	1.71077491849779	-	.	gene_id "ENSRNOG00000091274"; transcript_id "ENSRNOG00000091274_tx_3"; exon_id "2_173009108_173009501_-"; exonnum "6"; txlen "2191";
2	sraer114_mid	exon	173009108	173009501	0.261039397855926	-	.	gene_id "ENSRNOG00000091274"; transcript_id "ENSRNOG00000091274_tx_32"; exon_id "2_173009108_173009501_-"; exonnum "7"; txlen "2347";
2	sraer114_mid	exon	173009108	173009501	0.208215308255126	-	.	gene_id "ENSRNOG00000091274"; transcript_id "ENSRNOG00000091274_tx_38"; exon_id "2_173009108_173009501_-"; exonnum "7"; txlen "1892";
2	sraer114_mid	exon	173009108	173009501	0.186698733212975	-	.	gene_id "ENSRNOG00000091274"; transcript_id "ENSRNOG00000091274_tx_39"; exon_id "2_173009108_173009501_-"; exonnum "8"; txlen "2457";
2	sraer114_mid	exon	173009108	173009501	0.137837461284215	-	.	gene_id "ENSRNOG00000091274"; transcript_id "ENSRNOG00000091274_tx_49"; exon_id "2_173009108_173009501_-"; exonnum "6"; txlen "1913";
2	sraer114_mid	exon	173009108	173009501	0.136957587555758	-	.	gene_id "ENSRNOG00000091274"; transcript_id "ENSRNOG00000091274_tx_50"; exon_id "2_173009108_173009501_-"; exonnum "6"; txlen "2153";
2	sraer114_mid	exon	173009108	173009501	0.136957587555758	-	.	gene_id "ENSRNOG00000091274"; transcript_id "ENSRNOG00000091274_tx_51"; exon_id "2_173009108_173009501_-"; exonnum "5"; txlen "1588";
2	sraer114_mid	exon	173009108	173009501	0.123323978470706	-	.	gene_id "ENSRNOG00000091274"; transcript_id "ENSRNOG00000091274_tx_53"; exon_id "2_173009108_173009501_-"; exonnum "6"; txlen "1320";
2	sraer114_mid	exon	173009108	173009501	0.0957091118630197	-	.	gene_id "ENSRNOG00000091274"; transcript_id "ENSRNOG00000091274_tx_59"; exon_id "2_173009108_173009501_-"; exonnum "6"; txlen "2259";
2	sraer114_mid	exon	173009108	173009501	0.0948436984685853	-	.	gene_id "ENSRNOG00000091274"; transcript_id "ENSRNOG00000091274_tx_61"; exon_id "2_173009108_173009501_-"; exonnum "5"; txlen "2120";
2	sraer114_mid	exon	173009108	173009501	0.0919859216370041	-	.	gene_id "ENSRNOG00000091274"; transcript_id "ENSRNOG00000091274_tx_62"; exon_id "2_173009108_173009501_-"; exonnum "6"; txlen "1772";
2	sraer114_mid	exon	173009108	173009501	0.0917403399715338	-	.	gene_id "ENSRNOG00000091274"; transcript_id "ENSRNOG00000091274_tx_64"; exon_id "2_173009108_173009501_-"; exonnum "5"; txlen "1694";
2	sraer114_mid	exon	173009108	173009501	0.0911746818166406	-	.	gene_id "ENSRNOG00000091274"; transcript_id "ENSRNOG00000091274_tx_66"; exon_id "2_173009108_173009501_-"; exonnum "6"; txlen "1804";
2	sraer114_mid	exon	173009108	173009501	0.0877690342741335	-	.	gene_id "ENSRNOG00000091274"; transcript_id "ENSRNOG00000091274_tx_67"; exon_id "2_173009108_173009501_-"; exonnum "7"; txlen "2023";
2	sraer114_mid	exon	173009108	173009501	0.074125478990578	-	.	gene_id "ENSRNOG00000091274"; transcript_id "ENSRNOG00000091274_tx_71"; exon_id "2_173009108_173009501_-"; exonnum "5"; txlen "1172";
2	sraer114_mid	exon	173009108	173009501	0.0683098908156946	-	.	gene_id "ENSRNOG00000091274"; transcript_id "ENSRNOG00000091274_tx_72"; exon_id "2_173009108_173009501_-"; exonnum "7"; txlen "2069";
2	sraer114_mid	exon	173009108	173009501	0.0676202051894927	-	.	gene_id "ENSRNOG00000091274"; transcript_id "ENSRNOG00000091274_tx_74"; exon_id "2_173009108_173009501_-"; exonnum "7"; txlen "2369";
2	sraer114_mid	exon	173009108	173009501	0.066301072445719	-	.	gene_id "ENSRNOG00000091274"; transcript_id "ENSRNOG00000091274_tx_76"; exon_id "2_173009108_173009501_-"; exonnum "7"; txlen "1430";
2	sraer114_mid	exon	173009108	173009501	0.0655484237145667	-	.	gene_id "ENSRNOG00000091274"; transcript_id "ENSRNOG00000091274_tx_77"; exon_id "2_173009108_173009501_-"; exonnum "8"; txlen "2525";
2	sraer114_mid	exon	173009108	173009501	0.0630724420697158	-	.	gene_id "ENSRNOG00000091274"; transcript_id "ENSRNOG00000091274_tx_78"; exon_id "2_173009108_173009501_-"; exonnum "7"; txlen "1882";
2	sraer114_mid	exon	173009108	173009501	0.0540989159270859	-	.	gene_id "ENSRNOG00000091274"; transcript_id "ENSRNOG00000091274_tx_80"; exon_id "2_173009108_173009501_-"; exonnum "6"; txlen "1282";
2	sraer114_mid	exon	173009108	173009501	0.053121660096619	-	.	gene_id "ENSRNOG00000091274"; transcript_id "ENSRNOG00000091274_tx_81"; exon_id "2_173009108_173009501_-"; exonnum "6"; txlen "1753";
2	sraer114_mid	exon	173009108	173009501	0.0492187098470138	-	.	gene_id "ENSRNOG00000091274"; transcript_id "ENSRNOG00000091274_tx_82"; exon_id "2_173009108_173009501_-"; exonnum "5"; txlen "1765";
2	sraer114_mid	exon	173009108	173009501	0.0443947772213854	-	.	gene_id "ENSRNOG00000091274"; transcript_id "ENSRNOG00000091274_tx_88"; exon_id "2_173009108_173009501_-"; exonnum "6"; txlen "1577";
2	sraer114_mid	exon	173009108	173009501	0.0443947772213854	-	.	gene_id "ENSRNOG00000091274"; transcript_id "ENSRNOG00000091274_tx_89"; exon_id "2_173009108_173009501_-"; exonnum "7"; txlen "1687";
2	sraer114_mid	exon	173009108	173009501	0.0443947772213854	-	.	gene_id "ENSRNOG00000091274"; transcript_id "ENSRNOG00000091274_tx_90"; exon_id "2_173009108_173009501_-"; exonnum "5"; txlen "1429";
2	sraer114_mid	exon	173009108	173009501	0.0443947772213854	-	.	gene_id "ENSRNOG00000091274"; transcript_id "ENSRNOG00000091274_tx_91"; exon_id "2_173009108_173009501_-"; exonnum "6"; txlen "1539";
2	sraer114_mid	exon	173009108	173009501	0.0440764361828227	-	.	gene_id "ENSRNOG00000091274"; transcript_id "ENSRNOG00000091274_tx_92"; exon_id "2_173009108_173009501_-"; exonnum "6"; txlen "1850";
2	sraer114_mid	exon	173009108	173009501	0.0439819265488748	-	.	gene_id "ENSRNOG00000091274"; transcript_id "ENSRNOG00000091274_tx_93"; exon_id "2_173009108_173009501_-"; exonnum "6"; txlen "1659";
2	sraer114_mid	exon	173009108	173009501	0.0401361439553785	-	.	gene_id "ENSRNOG00000091274"; transcript_id "ENSRNOG00000091274_tx_94"; exon_id "2_173009108_173009501_-"; exonnum "7"; txlen "2040";
2	sraer114_mid	exon	173009108	173009501	0.039994269773386	-	.	gene_id "ENSRNOG00000091274"; transcript_id "ENSRNOG00000091274_tx_95"; exon_id "2_173009108_173009501_-"; exonnum "7"; txlen "1909";
2	sraer114_mid	exon	173009108	173009501	0.0399533822490101	-	.	gene_id "ENSRNOG00000091274"; transcript_id "ENSRNOG00000091274_tx_96"; exon_id "2_173009108_173009501_-"; exonnum "6"; txlen "2230";
2	sraer114_mid	exon	173009108	173009501	0.0394693507445372	-	.	gene_id "ENSRNOG00000091274"; transcript_id "ENSRNOG00000091274_tx_97"; exon_id "2_173009108_173009501_-"; exonnum "6"; txlen "2276";
2	ensembl	exon	173009190	173009501	0	-	.	gene_id "ENSRNOG00000091274"; gene_version "1"; transcript_id "ENSRNOT00000137923"; transcript_version "1"; exon_number "6"; gene_source "ensembl"; gene_biotype "lncRNA"; transcript_source "ensembl"; transcript_biotype "lncRNA"; exon_id "ENSRNOE00000748067"; exon_version "1";
2	ensembl	transcript	173009190	173123484	0	-	.	gene_id "ENSRNOG00000091274"; gene_version "1"; transcript_id "ENSRNOT00000137923"; transcript_version "1"; gene_source "ensembl"; gene_biotype "lncRNA"; transcript_source "ensembl"; transcript_biotype "lncRNA";
2	ensembl	gene	173009190	173146566	0	-	.	gene_id "ENSRNOG00000091274"; gene_version "1"; gene_source "ensembl"; gene_biotype "lncRNA";
2	ensembl	exon	173009285	173009501	0	-	.	gene_id "ENSRNOG00000091274"; gene_version "1"; transcript_id "ENSRNOT00000134228"; transcript_version "1"; exon_number "7"; gene_source "ensembl"; gene_biotype "lncRNA"; transcript_source "ensembl"; transcript_biotype "lncRNA"; exon_id "ENSRNOE00000739437"; exon_version "1";
2	ensembl	transcript	173009285	173111696	0	-	.	gene_id "ENSRNOG00000091274"; gene_version "1"; transcript_id "ENSRNOT00000134228"; transcript_version "1"; gene_source "ensembl"; gene_biotype "lncRNA"; transcript_source "ensembl"; transcript_biotype "lncRNA";
2	sraer114_mid	exon	173011300	173011426	0.0288070262791637	-	.	gene_id "ENSRNOG00000091274"; transcript_id "ENSRNOG00000091274_tx_120"; exon_id "2_173011300_173011426_-"; exonnum "7"; txlen "2196";
2	sraer114_mid	exon	173011300	173011426	0.053121660096619	-	.	gene_id "ENSRNOG00000091274"; transcript_id "ENSRNOG00000091274_tx_81"; exon_id "2_173011300_173011426_-"; exonnum "5"; txlen "1753";
2	sraer114_mid	exon	173011300	173011426	0.0401361439553785	-	.	gene_id "ENSRNOG00000091274"; transcript_id "ENSRNOG00000091274_tx_94"; exon_id "2_173011300_173011426_-"; exonnum "6"; txlen "2040";
2	sraer114_mid	exon	173011300	173011426	0.039994269773386	-	.	gene_id "ENSRNOG00000091274"; transcript_id "ENSRNOG00000091274_tx_95"; exon_id "2_173011300_173011426_-"; exonnum "6"; txlen "1909";
2	ensembl	exon	173018802	173018991	0	-	.	gene_id "ENSRNOG00000091274"; gene_version "1"; transcript_id "ENSRNOT00000129897"; transcript_version "1"; exon_number "5"; gene_source "ensembl"; gene_biotype "lncRNA"; transcript_source "ensembl"; transcript_biotype "lncRNA"; exon_id "ENSRNOE00000763138"; exon_version "1"; tag "Ensembl_canonical";
2	ENSEMBL114_rn	exon	173018802	173018991	0.827469017022228	-	.	gene_id "ENSRNOG00000091274"; transcript_id "ENSRNOG00000091274_tx_11"; exon_id "2_173018802_173018991_-"; exonnum "6"; txlen "1607";
2	ENSEMBL114_rn	exon	173018802	173018991	0.0329015823990066	-	.	gene_id "ENSRNOG00000091274"; transcript_id "ENSRNOG00000091274_tx_113"; exon_id "2_173018802_173018991_-"; exonnum "7"; txlen "1717";
2	ENSEMBL114_rn	exon	173018802	173018991	0.286451653673197	-	.	gene_id "ENSRNOG00000091274"; transcript_id "ENSRNOG00000091274_tx_28"; exon_id "2_173018802_173018991_-"; exonnum "6"; txlen "1198";
2	ENSEMBL114_rn	exon	173018802	173018991	0.239451526502385	-	.	gene_id "ENSRNOG00000091274"; transcript_id "ENSRNOG00000091274_tx_34"; exon_id "2_173018802_173018991_-"; exonnum "5"; txlen "1459";
2	ENSEMBL114_rn	exon	173018802	173018991	0.221629890990239	-	.	gene_id "ENSRNOG00000091274"; transcript_id "ENSRNOG00000091274_tx_37"; exon_id "2_173018802_173018991_-"; exonnum "7"; txlen "1763";
2	ENSEMBL114_rn	exon	173018802	173018991	0.0913378887228673	-	.	gene_id "ENSRNOG00000091274"; transcript_id "ENSRNOG00000091274_tx_65"; exon_id "2_173018802_173018991_-"; exonnum "6"; txlen "1329";
2	ensembl	transcript	173018802	173146566	0	-	.	gene_id "ENSRNOG00000091274"; gene_version "1"; transcript_id "ENSRNOT00000129897"; transcript_version "1"; gene_source "ensembl"; gene_biotype "lncRNA"; transcript_source "ensembl"; transcript_biotype "lncRNA"; tag "Ensembl_canonical";
2	ensembl	exon	173028160	173028524	0	-	.	gene_id "ENSRNOG00000091274"; gene_version "1"; transcript_id "ENSRNOT00000121349"; transcript_version "1"; exon_number "8"; gene_source "ensembl"; gene_biotype "lncRNA"; transcript_source "ensembl"; transcript_biotype "lncRNA"; exon_id "ENSRNOE00000803835"; exon_version "1";
2	ENSEMBL114_rn	exon	173028160	173028524	0.933878675816618	-	.	gene_id "ENSRNOG00000091274"; transcript_id "ENSRNOG00000091274_tx_10"; exon_id "2_173028160_173028524_-"; exonnum "6"; txlen "1782";
2	ENSEMBL114_rn	exon	173028160	173028524	0.0394095068656878	-	.	gene_id "ENSRNOG00000091274"; transcript_id "ENSRNOG00000091274_tx_100"; exon_id "2_173028160_173028524_-"; exonnum "7"; txlen "1298";
2	ENSEMBL114_rn	exon	173028160	173028524	0.0394095068656878	-	.	gene_id "ENSRNOG00000091274"; transcript_id "ENSRNOG00000091274_tx_101"; exon_id "2_173028160_173028524_-"; exonnum "9"; txlen "1511";
2	ENSEMBL114_rn	exon	173028160	173028524	0.0394095068656878	-	.	gene_id "ENSRNOG00000091274"; transcript_id "ENSRNOG00000091274_tx_102"; exon_id "2_173028160_173028524_-"; exonnum "8"; txlen "1454";
2	ENSEMBL114_rn	exon	173028160	173028524	0.0394095068656878	-	.	gene_id "ENSRNOG00000091274"; transcript_id "ENSRNOG00000091274_tx_103"; exon_id "2_173028160_173028524_-"; exonnum "6"; txlen "1188";
2	ENSEMBL114_rn	exon	173028160	173028524	0.0394095068656878	-	.	gene_id "ENSRNOG00000091274"; transcript_id "ENSRNOG00000091274_tx_104"; exon_id "2_173028160_173028524_-"; exonnum "7"; txlen "1344";
2	ENSEMBL114_rn	exon	173028160	173028524	0.0357444724760535	-	.	gene_id "ENSRNOG00000091274"; transcript_id "ENSRNOG00000091274_tx_108"; exon_id "2_173028160_173028524_-"; exonnum "7"; txlen "1660";
2	ENSEMBL114_rn	exon	173028160	173028524	0.0354225702410426	-	.	gene_id "ENSRNOG00000091274"; transcript_id "ENSRNOG00000091274_tx_109"; exon_id "2_173028160_173028524_-"; exonnum "4"; txlen "615";
2	ENSEMBL114_rn	exon	173028160	173028524	0.0295988619566415	-	.	gene_id "ENSRNOG00000091274"; transcript_id "ENSRNOG00000091274_tx_118"; exon_id "2_173028160_173028524_-"; exonnum "9"; txlen "1827";
2	ENSEMBL114_rn	exon	173028160	173028524	0.435054694762273	-	.	gene_id "ENSRNOG00000091274"; transcript_id "ENSRNOG00000091274_tx_13"; exon_id "2_173028160_173028524_-"; exonnum "8"; txlen "1949";
2	ENSEMBL114_rn	exon	173028160	173028524	0.322266825792028	-	.	gene_id "ENSRNOG00000091274"; transcript_id "ENSRNOG00000091274_tx_22"; exon_id "2_173028160_173028524_-"; exonnum "7"; txlen "1892";
2	ENSEMBL114_rn	exon	173028160	173028524	0.301279885811992	-	.	gene_id "ENSRNOG00000091274"; transcript_id "ENSRNOG00000091274_tx_24"; exon_id "2_173028160_173028524_-"; exonnum "6"; txlen "1373";
2	ENSEMBL114_rn	exon	173028160	173028524	0.295862730458848	-	.	gene_id "ENSRNOG00000091274"; transcript_id "ENSRNOG00000091274_tx_26"; exon_id "2_173028160_173028524_-"; exonnum "5"; txlen "1634";
2	ENSEMBL114_rn	exon	173028160	173028524	0.261039397855926	-	.	gene_id "ENSRNOG00000091274"; transcript_id "ENSRNOG00000091274_tx_33"; exon_id "2_173028160_173028524_-"; exonnum "7"; txlen "1938";
2	ENSEMBL114_rn	exon	173028160	173028524	0.232539569233063	-	.	gene_id "ENSRNOG00000091274"; transcript_id "ENSRNOG00000091274_tx_35"; exon_id "2_173028160_173028524_-"; exonnum "8"; txlen "1540";
2	ENSEMBL114_rn	exon	173028160	173028524	0.231632245439494	-	.	gene_id "ENSRNOG00000091274"; transcript_id "ENSRNOG00000091274_tx_36"; exon_id "2_173028160_173028524_-"; exonnum "9"; txlen "2105";
2	ENSEMBL114_rn	exon	173028160	173028524	0.186677750582465	-	.	gene_id "ENSRNOG00000091274"; transcript_id "ENSRNOG00000091274_tx_40"; exon_id "2_173028160_173028524_-"; exonnum "7"; txlen "1801";
2	ENSEMBL114_rn	exon	173028160	173028524	0.181839324146818	-	.	gene_id "ENSRNOG00000091274"; transcript_id "ENSRNOG00000091274_tx_42"; exon_id "2_173028160_173028524_-"; exonnum "7"; txlen "1483";
2	ENSEMBL114_rn	exon	173028160	173028524	0.148671896988204	-	.	gene_id "ENSRNOG00000091274"; transcript_id "ENSRNOG00000091274_tx_43"; exon_id "2_173028160_173028524_-"; exonnum "8"; txlen "2048";
2	ENSEMBL114_rn	exon	173028160	173028524	0.136667655340982	-	.	gene_id "ENSRNOG00000091274"; transcript_id "ENSRNOG00000091274_tx_52"; exon_id "2_173028160_173028524_-"; exonnum "6"; txlen "1744";
2	ENSEMBL114_rn	exon	173028160	173028524	0.116428123698683	-	.	gene_id "ENSRNOG00000091274"; transcript_id "ENSRNOG00000091274_tx_54"; exon_id "2_173028160_173028524_-"; exonnum "6"; txlen "1504";
2	ENSEMBL114_rn	exon	173028160	173028524	0.0824181745026389	-	.	gene_id "ENSRNOG00000091274"; transcript_id "ENSRNOG00000091274_tx_69"; exon_id "2_173028160_173028524_-"; exonnum "8"; txlen "1671";
2	ENSEMBL114_rn	exon	173028160	173028524	0.0769614856644715	-	.	gene_id "ENSRNOG00000091274"; transcript_id "ENSRNOG00000091274_tx_70"; exon_id "2_173028160_173028524_-"; exonnum "7"; txlen "1614";
2	ENSEMBL114_rn	exon	173028160	173028524	0.0394693507445372	-	.	gene_id "ENSRNOG00000091274"; transcript_id "ENSRNOG00000091274_tx_98"; exon_id "2_173028160_173028524_-"; exonnum "6"; txlen "1867";
2	ENSEMBL114_rn	exon	173028160	173028524	0.0394095068656878	-	.	gene_id "ENSRNOG00000091274"; transcript_id "ENSRNOG00000091274_tx_99"; exon_id "2_173028160_173028524_-"; exonnum "8"; txlen "1355";
2	ensembl	transcript	173028160	173111696	0	-	.	gene_id "ENSRNOG00000091274"; gene_version "1"; transcript_id "ENSRNOT00000121349"; transcript_version "1"; gene_source "ensembl"; gene_biotype "lncRNA"; transcript_source "ensembl"; transcript_biotype "lncRNA";
2	ensembl	exon	173031105	173031161	0	-	.	gene_id "ENSRNOG00000091274"; gene_version "1"; transcript_id "ENSRNOT00000121349"; transcript_version "1"; exon_number "7"; gene_source "ensembl"; gene_biotype "lncRNA"; transcript_source "ensembl"; transcript_biotype "lncRNA"; exon_id "ENSRNOE00000717507"; exon_version "1";
2	ENSEMBL114_rn	exon	173031105	173031161	0.0394095068656878	-	.	gene_id "ENSRNOG00000091274"; transcript_id "ENSRNOG00000091274_tx_101"; exon_id "2_173031105_173031161_-"; exonnum "8"; txlen "1511";
2	ENSEMBL114_rn	exon	173031105	173031161	0.0354225702410426	-	.	gene_id "ENSRNOG00000091274"; transcript_id "ENSRNOG00000091274_tx_109"; exon_id "2_173031105_173031161_-"; exonnum "3"; txlen "615";
2	ENSEMBL114_rn	exon	173031105	173031161	0.0295988619566415	-	.	gene_id "ENSRNOG00000091274"; transcript_id "ENSRNOG00000091274_tx_118"; exon_id "2_173031105_173031161_-"; exonnum "8"; txlen "1827";
2	ENSEMBL114_rn	exon	173031105	173031161	0.435054694762273	-	.	gene_id "ENSRNOG00000091274"; transcript_id "ENSRNOG00000091274_tx_13"; exon_id "2_173031105_173031161_-"; exonnum "7"; txlen "1949";
2	ENSEMBL114_rn	exon	173031105	173031161	0.232539569233063	-	.	gene_id "ENSRNOG00000091274"; transcript_id "ENSRNOG00000091274_tx_35"; exon_id "2_173031105_173031161_-"; exonnum "7"; txlen "1540";
2	ENSEMBL114_rn	exon	173031105	173031161	0.231632245439494	-	.	gene_id "ENSRNOG00000091274"; transcript_id "ENSRNOG00000091274_tx_36"; exon_id "2_173031105_173031161_-"; exonnum "8"; txlen "2105";
2	ENSEMBL114_rn	exon	173031105	173031161	0.186677750582465	-	.	gene_id "ENSRNOG00000091274"; transcript_id "ENSRNOG00000091274_tx_40"; exon_id "2_173031105_173031161_-"; exonnum "6"; txlen "1801";
2	ENSEMBL114_rn	exon	173031105	173031161	0.0824181745026389	-	.	gene_id "ENSRNOG00000091274"; transcript_id "ENSRNOG00000091274_tx_69"; exon_id "2_173031105_173031161_-"; exonnum "7"; txlen "1671";
2	ENSEMBL114_rn	exon	173031105	173031161	0.0394095068656878	-	.	gene_id "ENSRNOG00000091274"; transcript_id "ENSRNOG00000091274_tx_99"; exon_id "2_173031105_173031161_-"; exonnum "7"; txlen "1355";
2	ensembl	exon	173031476	173031585	0	-	.	gene_id "ENSRNOG00000091274"; gene_version "1"; transcript_id "ENSRNOT00000134228"; transcript_version "1"; exon_number "6"; gene_source "ensembl"; gene_biotype "lncRNA"; transcript_source "ensembl"; transcript_biotype "lncRNA"; exon_id "ENSRNOE00000684808"; exon_version "1";
2	ensembl	exon	173031476	173031585	0	-	.	gene_id "ENSRNOG00000091274"; gene_version "1"; transcript_id "ENSRNOT00000121349"; transcript_version "1"; exon_number "6"; gene_source "ensembl"; gene_biotype "lncRNA"; transcript_source "ensembl"; transcript_biotype "lncRNA"; exon_id "ENSRNOE00000684808"; exon_version "1";
2	ENSEMBL114_rn	exon	173031476	173031585	0.0394095068656878	-	.	gene_id "ENSRNOG00000091274"; transcript_id "ENSRNOG00000091274_tx_100"; exon_id "2_173031476_173031585_-"; exonnum "6"; txlen "1298";
2	ENSEMBL114_rn	exon	173031476	173031585	0.0394095068656878	-	.	gene_id "ENSRNOG00000091274"; transcript_id "ENSRNOG00000091274_tx_101"; exon_id "2_173031476_173031585_-"; exonnum "7"; txlen "1511";
2	ENSEMBL114_rn	exon	173031476	173031585	0.0394095068656878	-	.	gene_id "ENSRNOG00000091274"; transcript_id "ENSRNOG00000091274_tx_102"; exon_id "2_173031476_173031585_-"; exonnum "7"; txlen "1454";
2	ENSEMBL114_rn	exon	173031476	173031585	0.0354225702410426	-	.	gene_id "ENSRNOG00000091274"; transcript_id "ENSRNOG00000091274_tx_109"; exon_id "2_173031476_173031585_-"; exonnum "2"; txlen "615";
2	ENSEMBL114_rn	exon	173031476	173031585	0.0334985447577086	-	.	gene_id "ENSRNOG00000091274"; transcript_id "ENSRNOG00000091274_tx_110"; exon_id "2_173031476_173031585_-"; exonnum "7"; txlen "2334";
2	ENSEMBL114_rn	exon	173031476	173031585	0.0329015823990066	-	.	gene_id "ENSRNOG00000091274"; transcript_id "ENSRNOG00000091274_tx_113"; exon_id "2_173031476_173031585_-"; exonnum "6"; txlen "1717";
2	ENSEMBL114_rn	exon	173031476	173031585	0.0316291338749829	-	.	gene_id "ENSRNOG00000091274"; transcript_id "ENSRNOG00000091274_tx_115"; exon_id "2_173031476_173031585_-"; exonnum "5"; txlen "1613";
2	ENSEMBL114_rn	exon	173031476	173031585	0.0295988619566415	-	.	gene_id "ENSRNOG00000091274"; transcript_id "ENSRNOG00000091274_tx_118"; exon_id "2_173031476_173031585_-"; exonnum "7"; txlen "1827";
2	ENSEMBL114_rn	exon	173031476	173031585	0.0291572286243563	-	.	gene_id "ENSRNOG00000091274"; transcript_id "ENSRNOG00000091274_tx_119"; exon_id "2_173031476_173031585_-"; exonnum "6"; txlen "1481";
2	ENSEMBL114_rn	exon	173031476	173031585	0.435054694762273	-	.	gene_id "ENSRNOG00000091274"; transcript_id "ENSRNOG00000091274_tx_13"; exon_id "2_173031476_173031585_-"; exonnum "6"; txlen "1949";
2	ENSEMBL114_rn	exon	173031476	173031585	0.322266825792028	-	.	gene_id "ENSRNOG00000091274"; transcript_id "ENSRNOG00000091274_tx_22"; exon_id "2_173031476_173031585_-"; exonnum "6"; txlen "1892";
2	ENSEMBL114_rn	exon	173031476	173031585	0.297030317877305	-	.	gene_id "ENSRNOG00000091274"; transcript_id "ENSRNOG00000091274_tx_25"; exon_id "2_173031476_173031585_-"; exonnum "5"; txlen "1736";
2	ENSEMBL114_rn	exon	173031476	173031585	0.280368339438385	-	.	gene_id "ENSRNOG00000091274"; transcript_id "ENSRNOG00000091274_tx_29"; exon_id "2_173031476_173031585_-"; exonnum "6"; txlen "2301";
2	ENSEMBL114_rn	exon	173031476	173031585	0.232539569233063	-	.	gene_id "ENSRNOG00000091274"; transcript_id "ENSRNOG00000091274_tx_35"; exon_id "2_173031476_173031585_-"; exonnum "6"; txlen "1540";
2	ENSEMBL114_rn	exon	173031476	173031585	0.231632245439494	-	.	gene_id "ENSRNOG00000091274"; transcript_id "ENSRNOG00000091274_tx_36"; exon_id "2_173031476_173031585_-"; exonnum "7"; txlen "2105";
2	ENSEMBL114_rn	exon	173031476	173031585	0.208215308255126	-	.	gene_id "ENSRNOG00000091274"; transcript_id "ENSRNOG00000091274_tx_38"; exon_id "2_173031476_173031585_-"; exonnum "6"; txlen "1892";
2	ENSEMBL114_rn	exon	173031476	173031585	0.186698733212975	-	.	gene_id "ENSRNOG00000091274"; transcript_id "ENSRNOG00000091274_tx_39"; exon_id "2_173031476_173031585_-"; exonnum "7"; txlen "2457";
2	ENSEMBL114_rn	exon	173031476	173031585	0.186677750582465	-	.	gene_id "ENSRNOG00000091274"; transcript_id "ENSRNOG00000091274_tx_40"; exon_id "2_173031476_173031585_-"; exonnum "5"; txlen "1801";
2	ENSEMBL114_rn	exon	173031476	173031585	0.181839324146818	-	.	gene_id "ENSRNOG00000091274"; transcript_id "ENSRNOG00000091274_tx_42"; exon_id "2_173031476_173031585_-"; exonnum "6"; txlen "1483";
2	ENSEMBL114_rn	exon	173031476	173031585	0.148671896988204	-	.	gene_id "ENSRNOG00000091274"; transcript_id "ENSRNOG00000091274_tx_43"; exon_id "2_173031476_173031585_-"; exonnum "7"; txlen "2048";
2	ENSEMBL114_rn	exon	173031476	173031585	0.136957587555758	-	.	gene_id "ENSRNOG00000091274"; transcript_id "ENSRNOG00000091274_tx_50"; exon_id "2_173031476_173031585_-"; exonnum "5"; txlen "2153";
2	ENSEMBL114_rn	exon	173031476	173031585	0.136957587555758	-	.	gene_id "ENSRNOG00000091274"; transcript_id "ENSRNOG00000091274_tx_51"; exon_id "2_173031476_173031585_-"; exonnum "4"; txlen "1588";
2	ENSEMBL114_rn	exon	173031476	173031585	0.136667655340982	-	.	gene_id "ENSRNOG00000091274"; transcript_id "ENSRNOG00000091274_tx_52"; exon_id "2_173031476_173031585_-"; exonnum "5"; txlen "1744";
2	ENSEMBL114_rn	exon	173031476	173031585	0.0911746818166406	-	.	gene_id "ENSRNOG00000091274"; transcript_id "ENSRNOG00000091274_tx_66"; exon_id "2_173031476_173031585_-"; exonnum "5"; txlen "1804";
2	ENSEMBL114_rn	exon	173031476	173031585	0.0877690342741335	-	.	gene_id "ENSRNOG00000091274"; transcript_id "ENSRNOG00000091274_tx_67"; exon_id "2_173031476_173031585_-"; exonnum "6"; txlen "2023";
2	ENSEMBL114_rn	exon	173031476	173031585	0.0824181745026389	-	.	gene_id "ENSRNOG00000091274"; transcript_id "ENSRNOG00000091274_tx_69"; exon_id "2_173031476_173031585_-"; exonnum "6"; txlen "1671";
2	ENSEMBL114_rn	exon	173031476	173031585	0.0769614856644715	-	.	gene_id "ENSRNOG00000091274"; transcript_id "ENSRNOG00000091274_tx_70"; exon_id "2_173031476_173031585_-"; exonnum "6"; txlen "1614";
2	ENSEMBL114_rn	exon	173031476	173031585	0.0676202051894927	-	.	gene_id "ENSRNOG00000091274"; transcript_id "ENSRNOG00000091274_tx_74"; exon_id "2_173031476_173031585_-"; exonnum "6"; txlen "2369";
2	ENSEMBL114_rn	exon	173031476	173031585	0.066301072445719	-	.	gene_id "ENSRNOG00000091274"; transcript_id "ENSRNOG00000091274_tx_76"; exon_id "2_173031476_173031585_-"; exonnum "6"; txlen "1430";
2	ENSEMBL114_rn	exon	173031476	173031585	0.0655484237145667	-	.	gene_id "ENSRNOG00000091274"; transcript_id "ENSRNOG00000091274_tx_77"; exon_id "2_173031476_173031585_-"; exonnum "7"; txlen "2525";
2	ENSEMBL114_rn	exon	173031476	173031585	0.0630724420697158	-	.	gene_id "ENSRNOG00000091274"; transcript_id "ENSRNOG00000091274_tx_78"; exon_id "2_173031476_173031585_-"; exonnum "6"; txlen "1882";
2	ENSEMBL114_rn	exon	173031476	173031585	0.0540989159270859	-	.	gene_id "ENSRNOG00000091274"; transcript_id "ENSRNOG00000091274_tx_80"; exon_id "2_173031476_173031585_-"; exonnum "5"; txlen "1282";
2	ENSEMBL114_rn	exon	173031476	173031585	0.0443947772213854	-	.	gene_id "ENSRNOG00000091274"; transcript_id "ENSRNOG00000091274_tx_89"; exon_id "2_173031476_173031585_-"; exonnum "6"; txlen "1687";
2	ENSEMBL114_rn	exon	173031476	173031585	0.0443947772213854	-	.	gene_id "ENSRNOG00000091274"; transcript_id "ENSRNOG00000091274_tx_91"; exon_id "2_173031476_173031585_-"; exonnum "5"; txlen "1539";
2	ENSEMBL114_rn	exon	173031476	173031585	0.0399533822490101	-	.	gene_id "ENSRNOG00000091274"; transcript_id "ENSRNOG00000091274_tx_96"; exon_id "2_173031476_173031585_-"; exonnum "5"; txlen "2230";
2	ENSEMBL114_rn	exon	173031476	173031585	0.0394095068656878	-	.	gene_id "ENSRNOG00000091274"; transcript_id "ENSRNOG00000091274_tx_99"; exon_id "2_173031476_173031585_-"; exonnum "6"; txlen "1355";
2	sraer114_ss	exon	173042898	173042980	0.0354225702410426	-	.	gene_id "ENSRNOG00000091274"; transcript_id "ENSRNOG00000091274_tx_109"; exon_id "2_173042898_173042980_-"; exonnum "1"; txlen "615";
2	ensembl	exon	173043117	173043174	0	-	.	gene_id "ENSRNOG00000091274"; gene_version "1"; transcript_id "ENSRNOT00000137923"; transcript_version "1"; exon_number "5"; gene_source "ensembl"; gene_biotype "lncRNA"; transcript_source "ensembl"; transcript_biotype "lncRNA"; exon_id "ENSRNOE00000793537"; exon_version "1";
2	ensembl	exon	173043117	173043174	0	-	.	gene_id "ENSRNOG00000091274"; gene_version "1"; transcript_id "ENSRNOT00000134228"; transcript_version "1"; exon_number "5"; gene_source "ensembl"; gene_biotype "lncRNA"; transcript_source "ensembl"; transcript_biotype "lncRNA"; exon_id "ENSRNOE00000793537"; exon_version "1";
2	ensembl	exon	173043117	173043174	0	-	.	gene_id "ENSRNOG00000091274"; gene_version "1"; transcript_id "ENSRNOT00000129897"; transcript_version "1"; exon_number "4"; gene_source "ensembl"; gene_biotype "lncRNA"; transcript_source "ensembl"; transcript_biotype "lncRNA"; exon_id "ENSRNOE00000793537"; exon_version "1"; tag "Ensembl_canonical";
2	ensembl	exon	173043117	173043174	0	-	.	gene_id "ENSRNOG00000091274"; gene_version "1"; transcript_id "ENSRNOT00000121349"; transcript_version "1"; exon_number "5"; gene_source "ensembl"; gene_biotype "lncRNA"; transcript_source "ensembl"; transcript_biotype "lncRNA"; exon_id "ENSRNOE00000793537"; exon_version "1";
2	ENSEMBL114_rn	exon	173043117	173043174	0.933878675816618	-	.	gene_id "ENSRNOG00000091274"; transcript_id "ENSRNOG00000091274_tx_10"; exon_id "2_173043117_173043174_-"; exonnum "5"; txlen "1782";
2	ENSEMBL114_rn	exon	173043117	173043174	0.0394095068656878	-	.	gene_id "ENSRNOG00000091274"; transcript_id "ENSRNOG00000091274_tx_100"; exon_id "2_173043117_173043174_-"; exonnum "5"; txlen "1298";
2	ENSEMBL114_rn	exon	173043117	173043174	0.0394095068656878	-	.	gene_id "ENSRNOG00000091274"; transcript_id "ENSRNOG00000091274_tx_101"; exon_id "2_173043117_173043174_-"; exonnum "6"; txlen "1511";
2	ENSEMBL114_rn	exon	173043117	173043174	0.0394095068656878	-	.	gene_id "ENSRNOG00000091274"; transcript_id "ENSRNOG00000091274_tx_102"; exon_id "2_173043117_173043174_-"; exonnum "6"; txlen "1454";
2	ENSEMBL114_rn	exon	173043117	173043174	0.0394095068656878	-	.	gene_id "ENSRNOG00000091274"; transcript_id "ENSRNOG00000091274_tx_103"; exon_id "2_173043117_173043174_-"; exonnum "5"; txlen "1188";
2	ENSEMBL114_rn	exon	173043117	173043174	0.0394095068656878	-	.	gene_id "ENSRNOG00000091274"; transcript_id "ENSRNOG00000091274_tx_104"; exon_id "2_173043117_173043174_-"; exonnum "6"; txlen "1344";
2	ENSEMBL114_rn	exon	173043117	173043174	0.0384150547708832	-	.	gene_id "ENSRNOG00000091274"; transcript_id "ENSRNOG00000091274_tx_106"; exon_id "2_173043117_173043174_-"; exonnum "5"; txlen "1371";
2	ENSEMBL114_rn	exon	173043117	173043174	0.0379446731323368	-	.	gene_id "ENSRNOG00000091274"; transcript_id "ENSRNOG00000091274_tx_107"; exon_id "2_173043117_173043174_-"; exonnum "6"; txlen "1928";
2	ENSEMBL114_rn	exon	173043117	173043174	0.0357444724760535	-	.	gene_id "ENSRNOG00000091274"; transcript_id "ENSRNOG00000091274_tx_108"; exon_id "2_173043117_173043174_-"; exonnum "6"; txlen "1660";
2	ENSEMBL114_rn	exon	173043117	173043174	0.827469017022228	-	.	gene_id "ENSRNOG00000091274"; transcript_id "ENSRNOG00000091274_tx_11"; exon_id "2_173043117_173043174_-"; exonnum "5"; txlen "1607";
2	ENSEMBL114_rn	exon	173043117	173043174	0.0334985447577086	-	.	gene_id "ENSRNOG00000091274"; transcript_id "ENSRNOG00000091274_tx_110"; exon_id "2_173043117_173043174_-"; exonnum "6"; txlen "2334";
2	ENSEMBL114_rn	exon	173043117	173043174	0.033386910600635	-	.	gene_id "ENSRNOG00000091274"; transcript_id "ENSRNOG00000091274_tx_111"; exon_id "2_173043117_173043174_-"; exonnum "4"; txlen "2111";
2	ENSEMBL114_rn	exon	173043117	173043174	0.033386910600635	-	.	gene_id "ENSRNOG00000091274"; transcript_id "ENSRNOG00000091274_tx_112"; exon_id "2_173043117_173043174_-"; exonnum "3"; txlen "1546";
2	ENSEMBL114_rn	exon	173043117	173043174	0.0329015823990066	-	.	gene_id "ENSRNOG00000091274"; transcript_id "ENSRNOG00000091274_tx_113"; exon_id "2_173043117_173043174_-"; exonnum "5"; txlen "1717";
2	ENSEMBL114_rn	exon	173043117	173043174	0.0316291338749829	-	.	gene_id "ENSRNOG00000091274"; transcript_id "ENSRNOG00000091274_tx_115"; exon_id "2_173043117_173043174_-"; exonnum "4"; txlen "1613";
2	ENSEMBL114_rn	exon	173043117	173043174	0.0299738509537134	-	.	gene_id "ENSRNOG00000091274"; transcript_id "ENSRNOG00000091274_tx_117"; exon_id "2_173043117_173043174_-"; exonnum "6"; txlen "2415";
2	ENSEMBL114_rn	exon	173043117	173043174	0.0295988619566415	-	.	gene_id "ENSRNOG00000091274"; transcript_id "ENSRNOG00000091274_tx_118"; exon_id "2_173043117_173043174_-"; exonnum "6"; txlen "1827";
2	ENSEMBL114_rn	exon	173043117	173043174	0.0291572286243563	-	.	gene_id "ENSRNOG00000091274"; transcript_id "ENSRNOG00000091274_tx_119"; exon_id "2_173043117_173043174_-"; exonnum "5"; txlen "1481";
2	ENSEMBL114_rn	exon	173043117	173043174	0.0288070262791637	-	.	gene_id "ENSRNOG00000091274"; transcript_id "ENSRNOG00000091274_tx_120"; exon_id "2_173043117_173043174_-"; exonnum "6"; txlen "2196";
2	ENSEMBL114_rn	exon	173043117	173043174	0.0283098139591792	-	.	gene_id "ENSRNOG00000091274"; transcript_id "ENSRNOG00000091274_tx_121"; exon_id "2_173043117_173043174_-"; exonnum "4"; txlen "1223";
2	ENSEMBL114_rn	exon	173043117	173043174	0.0214093375855323	-	.	gene_id "ENSRNOG00000091274"; transcript_id "ENSRNOG00000091274_tx_123"; exon_id "2_173043117_173043174_-"; exonnum "10"; txlen "3185";
2	ENSEMBL114_rn	exon	173043117	173043174	0.435054694762273	-	.	gene_id "ENSRNOG00000091274"; transcript_id "ENSRNOG00000091274_tx_13"; exon_id "2_173043117_173043174_-"; exonnum "5"; txlen "1949";
2	ENSEMBL114_rn	exon	173043117	173043174	0.376212567361355	-	.	gene_id "ENSRNOG00000091274"; transcript_id "ENSRNOG00000091274_tx_17"; exon_id "2_173043117_173043174_-"; exonnum "5"; txlen "1782";
2	ENSEMBL114_rn	exon	173043117	173043174	2.14559484150089	-	.	gene_id "ENSRNOG00000091274"; transcript_id "ENSRNOG00000091274_tx_2"; exon_id "2_173043117_173043174_-"; exonnum "4"; txlen "1626";
2	ENSEMBL114_rn	exon	173043117	173043174	0.35868988365073	-	.	gene_id "ENSRNOG00000091274"; transcript_id "ENSRNOG00000091274_tx_20"; exon_id "2_173043117_173043174_-"; exonnum "3"; txlen "1478";
2	ENSEMBL114_rn	exon	173043117	173043174	0.322266825792028	-	.	gene_id "ENSRNOG00000091274"; transcript_id "ENSRNOG00000091274_tx_22"; exon_id "2_173043117_173043174_-"; exonnum "5"; txlen "1892";
2	ENSEMBL114_rn	exon	173043117	173043174	0.320215802775118	-	.	gene_id "ENSRNOG00000091274"; transcript_id "ENSRNOG00000091274_tx_23"; exon_id "2_173043117_173043174_-"; exonnum "4"; txlen "2043";
2	ENSEMBL114_rn	exon	173043117	173043174	0.301279885811992	-	.	gene_id "ENSRNOG00000091274"; transcript_id "ENSRNOG00000091274_tx_24"; exon_id "2_173043117_173043174_-"; exonnum "5"; txlen "1373";
2	ENSEMBL114_rn	exon	173043117	173043174	0.297030317877305	-	.	gene_id "ENSRNOG00000091274"; transcript_id "ENSRNOG00000091274_tx_25"; exon_id "2_173043117_173043174_-"; exonnum "4"; txlen "1736";
2	ENSEMBL114_rn	exon	173043117	173043174	0.295862730458848	-	.	gene_id "ENSRNOG00000091274"; transcript_id "ENSRNOG00000091274_tx_26"; exon_id "2_173043117_173043174_-"; exonnum "4"; txlen "1634";
2	ENSEMBL114_rn	exon	173043117	173043174	0.286451653673197	-	.	gene_id "ENSRNOG00000091274"; transcript_id "ENSRNOG00000091274_tx_28"; exon_id "2_173043117_173043174_-"; exonnum "5"; txlen "1198";
2	ENSEMBL114_rn	exon	173043117	173043174	0.280368339438385	-	.	gene_id "ENSRNOG00000091274"; transcript_id "ENSRNOG00000091274_tx_29"; exon_id "2_173043117_173043174_-"; exonnum "5"; txlen "2301";
2	ENSEMBL114_rn	exon	173043117	173043174	1.71077491849779	-	.	gene_id "ENSRNOG00000091274"; transcript_id "ENSRNOG00000091274_tx_3"; exon_id "2_173043117_173043174_-"; exonnum "5"; txlen "2191";
2	ENSEMBL114_rn	exon	173043117	173043174	0.261039397855926	-	.	gene_id "ENSRNOG00000091274"; transcript_id "ENSRNOG00000091274_tx_32"; exon_id "2_173043117_173043174_-"; exonnum "6"; txlen "2347";
2	ENSEMBL114_rn	exon	173043117	173043174	0.261039397855926	-	.	gene_id "ENSRNOG00000091274"; transcript_id "ENSRNOG00000091274_tx_33"; exon_id "2_173043117_173043174_-"; exonnum "6"; txlen "1938";
2	ENSEMBL114_rn	exon	173043117	173043174	0.239451526502385	-	.	gene_id "ENSRNOG00000091274"; transcript_id "ENSRNOG00000091274_tx_34"; exon_id "2_173043117_173043174_-"; exonnum "4"; txlen "1459";
2	ENSEMBL114_rn	exon	173043117	173043174	0.232539569233063	-	.	gene_id "ENSRNOG00000091274"; transcript_id "ENSRNOG00000091274_tx_35"; exon_id "2_173043117_173043174_-"; exonnum "5"; txlen "1540";
2	ENSEMBL114_rn	exon	173043117	173043174	0.231632245439494	-	.	gene_id "ENSRNOG00000091274"; transcript_id "ENSRNOG00000091274_tx_36"; exon_id "2_173043117_173043174_-"; exonnum "6"; txlen "2105";
2	ENSEMBL114_rn	exon	173043117	173043174	0.221629890990239	-	.	gene_id "ENSRNOG00000091274"; transcript_id "ENSRNOG00000091274_tx_37"; exon_id "2_173043117_173043174_-"; exonnum "6"; txlen "1763";
2	ENSEMBL114_rn	exon	173043117	173043174	0.208215308255126	-	.	gene_id "ENSRNOG00000091274"; transcript_id "ENSRNOG00000091274_tx_38"; exon_id "2_173043117_173043174_-"; exonnum "5"; txlen "1892";
2	ENSEMBL114_rn	exon	173043117	173043174	0.186698733212975	-	.	gene_id "ENSRNOG00000091274"; transcript_id "ENSRNOG00000091274_tx_39"; exon_id "2_173043117_173043174_-"; exonnum "6"; txlen "2457";
2	ENSEMBL114_rn	exon	173043117	173043174	0.186677750582465	-	.	gene_id "ENSRNOG00000091274"; transcript_id "ENSRNOG00000091274_tx_40"; exon_id "2_173043117_173043174_-"; exonnum "4"; txlen "1801";
2	ENSEMBL114_rn	exon	173043117	173043174	0.181839324146818	-	.	gene_id "ENSRNOG00000091274"; transcript_id "ENSRNOG00000091274_tx_42"; exon_id "2_173043117_173043174_-"; exonnum "5"; txlen "1483";
2	ENSEMBL114_rn	exon	173043117	173043174	0.148671896988204	-	.	gene_id "ENSRNOG00000091274"; transcript_id "ENSRNOG00000091274_tx_43"; exon_id "2_173043117_173043174_-"; exonnum "6"; txlen "2048";
2	ENSEMBL114_rn	exon	173043117	173043174	0.137837461284215	-	.	gene_id "ENSRNOG00000091274"; transcript_id "ENSRNOG00000091274_tx_49"; exon_id "2_173043117_173043174_-"; exonnum "5"; txlen "1913";
2	ENSEMBL114_rn	exon	173043117	173043174	0.136957587555758	-	.	gene_id "ENSRNOG00000091274"; transcript_id "ENSRNOG00000091274_tx_50"; exon_id "2_173043117_173043174_-"; exonnum "4"; txlen "2153";
2	ENSEMBL114_rn	exon	173043117	173043174	0.136957587555758	-	.	gene_id "ENSRNOG00000091274"; transcript_id "ENSRNOG00000091274_tx_51"; exon_id "2_173043117_173043174_-"; exonnum "3"; txlen "1588";
2	ENSEMBL114_rn	exon	173043117	173043174	0.136667655340982	-	.	gene_id "ENSRNOG00000091274"; transcript_id "ENSRNOG00000091274_tx_52"; exon_id "2_173043117_173043174_-"; exonnum "4"; txlen "1744";
2	ENSEMBL114_rn	exon	173043117	173043174	0.123323978470706	-	.	gene_id "ENSRNOG00000091274"; transcript_id "ENSRNOG00000091274_tx_53"; exon_id "2_173043117_173043174_-"; exonnum "5"; txlen "1320";
2	ENSEMBL114_rn	exon	173043117	173043174	0.116428123698683	-	.	gene_id "ENSRNOG00000091274"; transcript_id "ENSRNOG00000091274_tx_54"; exon_id "2_173043117_173043174_-"; exonnum "5"; txlen "1504";
2	ENSEMBL114_rn	exon	173043117	173043174	0.0957091118630197	-	.	gene_id "ENSRNOG00000091274"; transcript_id "ENSRNOG00000091274_tx_59"; exon_id "2_173043117_173043174_-"; exonnum "5"; txlen "2259";
2	ENSEMBL114_rn	exon	173043117	173043174	0.0948436984685853	-	.	gene_id "ENSRNOG00000091274"; transcript_id "ENSRNOG00000091274_tx_61"; exon_id "2_173043117_173043174_-"; exonnum "4"; txlen "2120";
2	ENSEMBL114_rn	exon	173043117	173043174	0.0919859216370041	-	.	gene_id "ENSRNOG00000091274"; transcript_id "ENSRNOG00000091274_tx_62"; exon_id "2_173043117_173043174_-"; exonnum "5"; txlen "1772";
2	ENSEMBL114_rn	exon	173043117	173043174	0.0917403399715338	-	.	gene_id "ENSRNOG00000091274"; transcript_id "ENSRNOG00000091274_tx_64"; exon_id "2_173043117_173043174_-"; exonnum "4"; txlen "1694";
2	ENSEMBL114_rn	exon	173043117	173043174	0.0913378887228673	-	.	gene_id "ENSRNOG00000091274"; transcript_id "ENSRNOG00000091274_tx_65"; exon_id "2_173043117_173043174_-"; exonnum "5"; txlen "1329";
2	ENSEMBL114_rn	exon	173043117	173043174	0.0911746818166406	-	.	gene_id "ENSRNOG00000091274"; transcript_id "ENSRNOG00000091274_tx_66"; exon_id "2_173043117_173043174_-"; exonnum "4"; txlen "1804";
2	ENSEMBL114_rn	exon	173043117	173043174	0.0877690342741335	-	.	gene_id "ENSRNOG00000091274"; transcript_id "ENSRNOG00000091274_tx_67"; exon_id "2_173043117_173043174_-"; exonnum "5"; txlen "2023";
2	ENSEMBL114_rn	exon	173043117	173043174	0.0824181745026389	-	.	gene_id "ENSRNOG00000091274"; transcript_id "ENSRNOG00000091274_tx_69"; exon_id "2_173043117_173043174_-"; exonnum "5"; txlen "1671";
2	ENSEMBL114_rn	exon	173043117	173043174	0.0769614856644715	-	.	gene_id "ENSRNOG00000091274"; transcript_id "ENSRNOG00000091274_tx_70"; exon_id "2_173043117_173043174_-"; exonnum "5"; txlen "1614";
2	ENSEMBL114_rn	exon	173043117	173043174	0.074125478990578	-	.	gene_id "ENSRNOG00000091274"; transcript_id "ENSRNOG00000091274_tx_71"; exon_id "2_173043117_173043174_-"; exonnum "4"; txlen "1172";
2	ENSEMBL114_rn	exon	173043117	173043174	0.0683098908156946	-	.	gene_id "ENSRNOG00000091274"; transcript_id "ENSRNOG00000091274_tx_72"; exon_id "2_173043117_173043174_-"; exonnum "6"; txlen "2069";
2	ENSEMBL114_rn	exon	173043117	173043174	0.0676202051894927	-	.	gene_id "ENSRNOG00000091274"; transcript_id "ENSRNOG00000091274_tx_74"; exon_id "2_173043117_173043174_-"; exonnum "5"; txlen "2369";
2	ENSEMBL114_rn	exon	173043117	173043174	0.066301072445719	-	.	gene_id "ENSRNOG00000091274"; transcript_id "ENSRNOG00000091274_tx_76"; exon_id "2_173043117_173043174_-"; exonnum "5"; txlen "1430";
2	ENSEMBL114_rn	exon	173043117	173043174	0.0655484237145667	-	.	gene_id "ENSRNOG00000091274"; transcript_id "ENSRNOG00000091274_tx_77"; exon_id "2_173043117_173043174_-"; exonnum "6"; txlen "2525";
2	ENSEMBL114_rn	exon	173043117	173043174	0.0630724420697158	-	.	gene_id "ENSRNOG00000091274"; transcript_id "ENSRNOG00000091274_tx_78"; exon_id "2_173043117_173043174_-"; exonnum "5"; txlen "1882";
2	ENSEMBL114_rn	exon	173043117	173043174	0.0540989159270859	-	.	gene_id "ENSRNOG00000091274"; transcript_id "ENSRNOG00000091274_tx_80"; exon_id "2_173043117_173043174_-"; exonnum "4"; txlen "1282";
2	ENSEMBL114_rn	exon	173043117	173043174	0.053121660096619	-	.	gene_id "ENSRNOG00000091274"; transcript_id "ENSRNOG00000091274_tx_81"; exon_id "2_173043117_173043174_-"; exonnum "4"; txlen "1753";
2	ENSEMBL114_rn	exon	173043117	173043174	0.0492187098470138	-	.	gene_id "ENSRNOG00000091274"; transcript_id "ENSRNOG00000091274_tx_82"; exon_id "2_173043117_173043174_-"; exonnum "4"; txlen "1765";
2	ENSEMBL114_rn	exon	173043117	173043174	0.0443947772213854	-	.	gene_id "ENSRNOG00000091274"; transcript_id "ENSRNOG00000091274_tx_88"; exon_id "2_173043117_173043174_-"; exonnum "5"; txlen "1577";
2	ENSEMBL114_rn	exon	173043117	173043174	0.0443947772213854	-	.	gene_id "ENSRNOG00000091274"; transcript_id "ENSRNOG00000091274_tx_89"; exon_id "2_173043117_173043174_-"; exonnum "5"; txlen "1687";
2	ENSEMBL114_rn	exon	173043117	173043174	0.0443947772213854	-	.	gene_id "ENSRNOG00000091274"; transcript_id "ENSRNOG00000091274_tx_90"; exon_id "2_173043117_173043174_-"; exonnum "4"; txlen "1429";
2	ENSEMBL114_rn	exon	173043117	173043174	0.0443947772213854	-	.	gene_id "ENSRNOG00000091274"; transcript_id "ENSRNOG00000091274_tx_91"; exon_id "2_173043117_173043174_-"; exonnum "4"; txlen "1539";
2	ENSEMBL114_rn	exon	173043117	173043174	0.0440764361828227	-	.	gene_id "ENSRNOG00000091274"; transcript_id "ENSRNOG00000091274_tx_92"; exon_id "2_173043117_173043174_-"; exonnum "5"; txlen "1850";
2	ENSEMBL114_rn	exon	173043117	173043174	0.0439819265488748	-	.	gene_id "ENSRNOG00000091274"; transcript_id "ENSRNOG00000091274_tx_93"; exon_id "2_173043117_173043174_-"; exonnum "5"; txlen "1659";
2	ENSEMBL114_rn	exon	173043117	173043174	0.0401361439553785	-	.	gene_id "ENSRNOG00000091274"; transcript_id "ENSRNOG00000091274_tx_94"; exon_id "2_173043117_173043174_-"; exonnum "5"; txlen "2040";
2	ENSEMBL114_rn	exon	173043117	173043174	0.039994269773386	-	.	gene_id "ENSRNOG00000091274"; transcript_id "ENSRNOG00000091274_tx_95"; exon_id "2_173043117_173043174_-"; exonnum "5"; txlen "1909";
2	ENSEMBL114_rn	exon	173043117	173043174	0.0399533822490101	-	.	gene_id "ENSRNOG00000091274"; transcript_id "ENSRNOG00000091274_tx_96"; exon_id "2_173043117_173043174_-"; exonnum "4"; txlen "2230";
2	ENSEMBL114_rn	exon	173043117	173043174	0.0394693507445372	-	.	gene_id "ENSRNOG00000091274"; transcript_id "ENSRNOG00000091274_tx_97"; exon_id "2_173043117_173043174_-"; exonnum "5"; txlen "2276";
2	ENSEMBL114_rn	exon	173043117	173043174	0.0394693507445372	-	.	gene_id "ENSRNOG00000091274"; transcript_id "ENSRNOG00000091274_tx_98"; exon_id "2_173043117_173043174_-"; exonnum "5"; txlen "1867";
2	ENSEMBL114_rn	exon	173043117	173043174	0.0394095068656878	-	.	gene_id "ENSRNOG00000091274"; transcript_id "ENSRNOG00000091274_tx_99"; exon_id "2_173043117_173043174_-"; exonnum "5"; txlen "1355";
2	sraer114_mid	exon	173043516	173043671	0.0394095068656878	-	.	gene_id "ENSRNOG00000091274"; transcript_id "ENSRNOG00000091274_tx_101"; exon_id "2_173043516_173043671_-"; exonnum "5"; txlen "1511";
2	sraer114_mid	exon	173043516	173043671	0.0394095068656878	-	.	gene_id "ENSRNOG00000091274"; transcript_id "ENSRNOG00000091274_tx_102"; exon_id "2_173043516_173043671_-"; exonnum "5"; txlen "1454";
2	sraer114_mid	exon	173043516	173043671	0.0394095068656878	-	.	gene_id "ENSRNOG00000091274"; transcript_id "ENSRNOG00000091274_tx_104"; exon_id "2_173043516_173043671_-"; exonnum "5"; txlen "1344";
2	sraer114_mid	exon	173043516	173043671	0.0379446731323368	-	.	gene_id "ENSRNOG00000091274"; transcript_id "ENSRNOG00000091274_tx_107"; exon_id "2_173043516_173043671_-"; exonnum "5"; txlen "1928";
2	sraer114_mid	exon	173043516	173043671	0.0357444724760535	-	.	gene_id "ENSRNOG00000091274"; transcript_id "ENSRNOG00000091274_tx_108"; exon_id "2_173043516_173043671_-"; exonnum "5"; txlen "1660";
2	sraer114_mid	exon	173043516	173043671	0.0334985447577086	-	.	gene_id "ENSRNOG00000091274"; transcript_id "ENSRNOG00000091274_tx_110"; exon_id "2_173043516_173043671_-"; exonnum "5"; txlen "2334";
2	sraer114_mid	exon	173043516	173043671	0.0299738509537134	-	.	gene_id "ENSRNOG00000091274"; transcript_id "ENSRNOG00000091274_tx_117"; exon_id "2_173043516_173043671_-"; exonnum "5"; txlen "2415";
2	sraer114_mid	exon	173043516	173043671	0.0295988619566415	-	.	gene_id "ENSRNOG00000091274"; transcript_id "ENSRNOG00000091274_tx_118"; exon_id "2_173043516_173043671_-"; exonnum "5"; txlen "1827";
2	sraer114_mid	exon	173043516	173043671	0.0288070262791637	-	.	gene_id "ENSRNOG00000091274"; transcript_id "ENSRNOG00000091274_tx_120"; exon_id "2_173043516_173043671_-"; exonnum "5"; txlen "2196";
2	sraer114_mid	exon	173043516	173043671	0.0214093375855323	-	.	gene_id "ENSRNOG00000091274"; transcript_id "ENSRNOG00000091274_tx_123"; exon_id "2_173043516_173043671_-"; exonnum "9"; txlen "3185";
2	sraer114_mid	exon	173043516	173043671	0.376212567361355	-	.	gene_id "ENSRNOG00000091274"; transcript_id "ENSRNOG00000091274_tx_17"; exon_id "2_173043516_173043671_-"; exonnum "4"; txlen "1782";
2	sraer114_mid	exon	173043516	173043671	0.301279885811992	-	.	gene_id "ENSRNOG00000091274"; transcript_id "ENSRNOG00000091274_tx_24"; exon_id "2_173043516_173043671_-"; exonnum "4"; txlen "1373";
2	sraer114_mid	exon	173043516	173043671	0.286451653673197	-	.	gene_id "ENSRNOG00000091274"; transcript_id "ENSRNOG00000091274_tx_28"; exon_id "2_173043516_173043671_-"; exonnum "4"; txlen "1198";
2	sraer114_mid	exon	173043516	173043671	0.261039397855926	-	.	gene_id "ENSRNOG00000091274"; transcript_id "ENSRNOG00000091274_tx_32"; exon_id "2_173043516_173043671_-"; exonnum "5"; txlen "2347";
2	sraer114_mid	exon	173043516	173043671	0.261039397855926	-	.	gene_id "ENSRNOG00000091274"; transcript_id "ENSRNOG00000091274_tx_33"; exon_id "2_173043516_173043671_-"; exonnum "5"; txlen "1938";
2	sraer114_mid	exon	173043516	173043671	0.232539569233063	-	.	gene_id "ENSRNOG00000091274"; transcript_id "ENSRNOG00000091274_tx_35"; exon_id "2_173043516_173043671_-"; exonnum "4"; txlen "1540";
2	sraer114_mid	exon	173043516	173043671	0.231632245439494	-	.	gene_id "ENSRNOG00000091274"; transcript_id "ENSRNOG00000091274_tx_36"; exon_id "2_173043516_173043671_-"; exonnum "5"; txlen "2105";
2	sraer114_mid	exon	173043516	173043671	0.221629890990239	-	.	gene_id "ENSRNOG00000091274"; transcript_id "ENSRNOG00000091274_tx_37"; exon_id "2_173043516_173043671_-"; exonnum "5"; txlen "1763";
2	sraer114_mid	exon	173043516	173043671	0.208215308255126	-	.	gene_id "ENSRNOG00000091274"; transcript_id "ENSRNOG00000091274_tx_38"; exon_id "2_173043516_173043671_-"; exonnum "4"; txlen "1892";
2	sraer114_mid	exon	173043516	173043671	0.186698733212975	-	.	gene_id "ENSRNOG00000091274"; transcript_id "ENSRNOG00000091274_tx_39"; exon_id "2_173043516_173043671_-"; exonnum "5"; txlen "2457";
2	sraer114_mid	exon	173043516	173043671	0.181839324146818	-	.	gene_id "ENSRNOG00000091274"; transcript_id "ENSRNOG00000091274_tx_42"; exon_id "2_173043516_173043671_-"; exonnum "4"; txlen "1483";
2	sraer114_mid	exon	173043516	173043671	0.148671896988204	-	.	gene_id "ENSRNOG00000091274"; transcript_id "ENSRNOG00000091274_tx_43"; exon_id "2_173043516_173043671_-"; exonnum "5"; txlen "2048";
2	sraer114_mid	exon	173043516	173043671	0.0683098908156946	-	.	gene_id "ENSRNOG00000091274"; transcript_id "ENSRNOG00000091274_tx_72"; exon_id "2_173043516_173043671_-"; exonnum "5"; txlen "2069";
2	sraer114_mid	exon	173043516	173043671	0.0655484237145667	-	.	gene_id "ENSRNOG00000091274"; transcript_id "ENSRNOG00000091274_tx_77"; exon_id "2_173043516_173043671_-"; exonnum "5"; txlen "2525";
2	sraer114_mid	exon	173043516	173043671	0.0440764361828227	-	.	gene_id "ENSRNOG00000091274"; transcript_id "ENSRNOG00000091274_tx_92"; exon_id "2_173043516_173043671_-"; exonnum "4"; txlen "1850";
2	sraer114_mid	exon	173043516	173043671	0.0439819265488748	-	.	gene_id "ENSRNOG00000091274"; transcript_id "ENSRNOG00000091274_tx_93"; exon_id "2_173043516_173043671_-"; exonnum "4"; txlen "1659";
2	sraer114_mid	exon	173043516	173043671	0.039994269773386	-	.	gene_id "ENSRNOG00000091274"; transcript_id "ENSRNOG00000091274_tx_95"; exon_id "2_173043516_173043671_-"; exonnum "4"; txlen "1909";
2	sraer114_mid	exon	173043516	173043671	0.0394693507445372	-	.	gene_id "ENSRNOG00000091274"; transcript_id "ENSRNOG00000091274_tx_97"; exon_id "2_173043516_173043671_-"; exonnum "4"; txlen "2276";
2	sraer114_mid	exon	173043516	173043671	0.0394693507445372	-	.	gene_id "ENSRNOG00000091274"; transcript_id "ENSRNOG00000091274_tx_98"; exon_id "2_173043516_173043671_-"; exonnum "4"; txlen "1867";
2	ensembl	exon	173045889	173046036	0	-	.	gene_id "ENSRNOG00000091274"; gene_version "1"; transcript_id "ENSRNOT00000137923"; transcript_version "1"; exon_number "4"; gene_source "ensembl"; gene_biotype "lncRNA"; transcript_source "ensembl"; transcript_biotype "lncRNA"; exon_id "ENSRNOE00000810024"; exon_version "1";
2	ensembl	exon	173045889	173046036	0	-	.	gene_id "ENSRNOG00000091274"; gene_version "1"; transcript_id "ENSRNOT00000134228"; transcript_version "1"; exon_number "4"; gene_source "ensembl"; gene_biotype "lncRNA"; transcript_source "ensembl"; transcript_biotype "lncRNA"; exon_id "ENSRNOE00000810024"; exon_version "1";
2	ensembl	exon	173045889	173046036	0	-	.	gene_id "ENSRNOG00000091274"; gene_version "1"; transcript_id "ENSRNOT00000129897"; transcript_version "1"; exon_number "3"; gene_source "ensembl"; gene_biotype "lncRNA"; transcript_source "ensembl"; transcript_biotype "lncRNA"; exon_id "ENSRNOE00000810024"; exon_version "1"; tag "Ensembl_canonical";
2	ensembl	exon	173045889	173046036	0	-	.	gene_id "ENSRNOG00000091274"; gene_version "1"; transcript_id "ENSRNOT00000121349"; transcript_version "1"; exon_number "4"; gene_source "ensembl"; gene_biotype "lncRNA"; transcript_source "ensembl"; transcript_biotype "lncRNA"; exon_id "ENSRNOE00000810024"; exon_version "1";
2	ENSEMBL114_rn	exon	173045889	173046036	0.933878675816618	-	.	gene_id "ENSRNOG00000091274"; transcript_id "ENSRNOG00000091274_tx_10"; exon_id "2_173045889_173046036_-"; exonnum "4"; txlen "1782";
2	ENSEMBL114_rn	exon	173045889	173046036	0.0394095068656878	-	.	gene_id "ENSRNOG00000091274"; transcript_id "ENSRNOG00000091274_tx_100"; exon_id "2_173045889_173046036_-"; exonnum "4"; txlen "1298";
2	ENSEMBL114_rn	exon	173045889	173046036	0.0394095068656878	-	.	gene_id "ENSRNOG00000091274"; transcript_id "ENSRNOG00000091274_tx_101"; exon_id "2_173045889_173046036_-"; exonnum "4"; txlen "1511";
2	ENSEMBL114_rn	exon	173045889	173046036	0.0394095068656878	-	.	gene_id "ENSRNOG00000091274"; transcript_id "ENSRNOG00000091274_tx_102"; exon_id "2_173045889_173046036_-"; exonnum "4"; txlen "1454";
2	ENSEMBL114_rn	exon	173045889	173046036	0.0394095068656878	-	.	gene_id "ENSRNOG00000091274"; transcript_id "ENSRNOG00000091274_tx_103"; exon_id "2_173045889_173046036_-"; exonnum "4"; txlen "1188";
2	ENSEMBL114_rn	exon	173045889	173046036	0.0394095068656878	-	.	gene_id "ENSRNOG00000091274"; transcript_id "ENSRNOG00000091274_tx_104"; exon_id "2_173045889_173046036_-"; exonnum "4"; txlen "1344";
2	ENSEMBL114_rn	exon	173045889	173046036	0.0384150547708832	-	.	gene_id "ENSRNOG00000091274"; transcript_id "ENSRNOG00000091274_tx_106"; exon_id "2_173045889_173046036_-"; exonnum "4"; txlen "1371";
2	ENSEMBL114_rn	exon	173045889	173046036	0.0379446731323368	-	.	gene_id "ENSRNOG00000091274"; transcript_id "ENSRNOG00000091274_tx_107"; exon_id "2_173045889_173046036_-"; exonnum "4"; txlen "1928";
2	ENSEMBL114_rn	exon	173045889	173046036	0.0357444724760535	-	.	gene_id "ENSRNOG00000091274"; transcript_id "ENSRNOG00000091274_tx_108"; exon_id "2_173045889_173046036_-"; exonnum "4"; txlen "1660";
2	ENSEMBL114_rn	exon	173045889	173046036	0.827469017022228	-	.	gene_id "ENSRNOG00000091274"; transcript_id "ENSRNOG00000091274_tx_11"; exon_id "2_173045889_173046036_-"; exonnum "4"; txlen "1607";
2	ENSEMBL114_rn	exon	173045889	173046036	0.0334985447577086	-	.	gene_id "ENSRNOG00000091274"; transcript_id "ENSRNOG00000091274_tx_110"; exon_id "2_173045889_173046036_-"; exonnum "4"; txlen "2334";
2	ENSEMBL114_rn	exon	173045889	173046036	0.0329015823990066	-	.	gene_id "ENSRNOG00000091274"; transcript_id "ENSRNOG00000091274_tx_113"; exon_id "2_173045889_173046036_-"; exonnum "4"; txlen "1717";
2	ENSEMBL114_rn	exon	173045889	173046036	0.0316291338749829	-	.	gene_id "ENSRNOG00000091274"; transcript_id "ENSRNOG00000091274_tx_115"; exon_id "2_173045889_173046036_-"; exonnum "3"; txlen "1613";
2	ENSEMBL114_rn	exon	173045889	173046036	0.0299738509537134	-	.	gene_id "ENSRNOG00000091274"; transcript_id "ENSRNOG00000091274_tx_117"; exon_id "2_173045889_173046036_-"; exonnum "4"; txlen "2415";
2	ENSEMBL114_rn	exon	173045889	173046036	0.0295988619566415	-	.	gene_id "ENSRNOG00000091274"; transcript_id "ENSRNOG00000091274_tx_118"; exon_id "2_173045889_173046036_-"; exonnum "4"; txlen "1827";
2	ENSEMBL114_rn	exon	173045889	173046036	0.0291572286243563	-	.	gene_id "ENSRNOG00000091274"; transcript_id "ENSRNOG00000091274_tx_119"; exon_id "2_173045889_173046036_-"; exonnum "4"; txlen "1481";
2	ENSEMBL114_rn	exon	173045889	173046036	0.0288070262791637	-	.	gene_id "ENSRNOG00000091274"; transcript_id "ENSRNOG00000091274_tx_120"; exon_id "2_173045889_173046036_-"; exonnum "4"; txlen "2196";
2	ENSEMBL114_rn	exon	173045889	173046036	0.0214093375855323	-	.	gene_id "ENSRNOG00000091274"; transcript_id "ENSRNOG00000091274_tx_123"; exon_id "2_173045889_173046036_-"; exonnum "8"; txlen "3185";
2	ENSEMBL114_rn	exon	173045889	173046036	0.435054694762273	-	.	gene_id "ENSRNOG00000091274"; transcript_id "ENSRNOG00000091274_tx_13"; exon_id "2_173045889_173046036_-"; exonnum "4"; txlen "1949";
2	ENSEMBL114_rn	exon	173045889	173046036	0.376212567361355	-	.	gene_id "ENSRNOG00000091274"; transcript_id "ENSRNOG00000091274_tx_17"; exon_id "2_173045889_173046036_-"; exonnum "3"; txlen "1782";
2	ENSEMBL114_rn	exon	173045889	173046036	2.14559484150089	-	.	gene_id "ENSRNOG00000091274"; transcript_id "ENSRNOG00000091274_tx_2"; exon_id "2_173045889_173046036_-"; exonnum "3"; txlen "1626";
2	ENSEMBL114_rn	exon	173045889	173046036	0.322266825792028	-	.	gene_id "ENSRNOG00000091274"; transcript_id "ENSRNOG00000091274_tx_22"; exon_id "2_173045889_173046036_-"; exonnum "4"; txlen "1892";
2	ENSEMBL114_rn	exon	173045889	173046036	0.301279885811992	-	.	gene_id "ENSRNOG00000091274"; transcript_id "ENSRNOG00000091274_tx_24"; exon_id "2_173045889_173046036_-"; exonnum "3"; txlen "1373";
2	ENSEMBL114_rn	exon	173045889	173046036	0.297030317877305	-	.	gene_id "ENSRNOG00000091274"; transcript_id "ENSRNOG00000091274_tx_25"; exon_id "2_173045889_173046036_-"; exonnum "3"; txlen "1736";
2	ENSEMBL114_rn	exon	173045889	173046036	0.286451653673197	-	.	gene_id "ENSRNOG00000091274"; transcript_id "ENSRNOG00000091274_tx_28"; exon_id "2_173045889_173046036_-"; exonnum "3"; txlen "1198";
2	ENSEMBL114_rn	exon	173045889	173046036	0.280368339438385	-	.	gene_id "ENSRNOG00000091274"; transcript_id "ENSRNOG00000091274_tx_29"; exon_id "2_173045889_173046036_-"; exonnum "4"; txlen "2301";
2	ENSEMBL114_rn	exon	173045889	173046036	1.71077491849779	-	.	gene_id "ENSRNOG00000091274"; transcript_id "ENSRNOG00000091274_tx_3"; exon_id "2_173045889_173046036_-"; exonnum "4"; txlen "2191";
2	ENSEMBL114_rn	exon	173045889	173046036	0.261039397855926	-	.	gene_id "ENSRNOG00000091274"; transcript_id "ENSRNOG00000091274_tx_32"; exon_id "2_173045889_173046036_-"; exonnum "4"; txlen "2347";
2	ENSEMBL114_rn	exon	173045889	173046036	0.261039397855926	-	.	gene_id "ENSRNOG00000091274"; transcript_id "ENSRNOG00000091274_tx_33"; exon_id "2_173045889_173046036_-"; exonnum "4"; txlen "1938";
2	ENSEMBL114_rn	exon	173045889	173046036	0.232539569233063	-	.	gene_id "ENSRNOG00000091274"; transcript_id "ENSRNOG00000091274_tx_35"; exon_id "2_173045889_173046036_-"; exonnum "3"; txlen "1540";
2	ENSEMBL114_rn	exon	173045889	173046036	0.231632245439494	-	.	gene_id "ENSRNOG00000091274"; transcript_id "ENSRNOG00000091274_tx_36"; exon_id "2_173045889_173046036_-"; exonnum "4"; txlen "2105";
2	ENSEMBL114_rn	exon	173045889	173046036	0.221629890990239	-	.	gene_id "ENSRNOG00000091274"; transcript_id "ENSRNOG00000091274_tx_37"; exon_id "2_173045889_173046036_-"; exonnum "4"; txlen "1763";
2	ENSEMBL114_rn	exon	173045889	173046036	0.208215308255126	-	.	gene_id "ENSRNOG00000091274"; transcript_id "ENSRNOG00000091274_tx_38"; exon_id "2_173045889_173046036_-"; exonnum "3"; txlen "1892";
2	ENSEMBL114_rn	exon	173045889	173046036	0.186698733212975	-	.	gene_id "ENSRNOG00000091274"; transcript_id "ENSRNOG00000091274_tx_39"; exon_id "2_173045889_173046036_-"; exonnum "4"; txlen "2457";
2	ENSEMBL114_rn	exon	173045889	173046036	0.181839324146818	-	.	gene_id "ENSRNOG00000091274"; transcript_id "ENSRNOG00000091274_tx_42"; exon_id "2_173045889_173046036_-"; exonnum "3"; txlen "1483";
2	ENSEMBL114_rn	exon	173045889	173046036	0.148671896988204	-	.	gene_id "ENSRNOG00000091274"; transcript_id "ENSRNOG00000091274_tx_43"; exon_id "2_173045889_173046036_-"; exonnum "4"; txlen "2048";
2	ENSEMBL114_rn	exon	173045889	173046036	0.137837461284215	-	.	gene_id "ENSRNOG00000091274"; transcript_id "ENSRNOG00000091274_tx_49"; exon_id "2_173045889_173046036_-"; exonnum "4"; txlen "1913";
2	ENSEMBL114_rn	exon	173045889	173046036	0.123323978470706	-	.	gene_id "ENSRNOG00000091274"; transcript_id "ENSRNOG00000091274_tx_53"; exon_id "2_173045889_173046036_-"; exonnum "4"; txlen "1320";
2	ENSEMBL114_rn	exon	173045889	173046036	0.116428123698683	-	.	gene_id "ENSRNOG00000091274"; transcript_id "ENSRNOG00000091274_tx_54"; exon_id "2_173045889_173046036_-"; exonnum "4"; txlen "1504";
2	ENSEMBL114_rn	exon	173045889	173046036	0.0957091118630197	-	.	gene_id "ENSRNOG00000091274"; transcript_id "ENSRNOG00000091274_tx_59"; exon_id "2_173045889_173046036_-"; exonnum "4"; txlen "2259";
2	ENSEMBL114_rn	exon	173045889	173046036	0.0948436984685853	-	.	gene_id "ENSRNOG00000091274"; transcript_id "ENSRNOG00000091274_tx_61"; exon_id "2_173045889_173046036_-"; exonnum "3"; txlen "2120";
2	ENSEMBL114_rn	exon	173045889	173046036	0.0919859216370041	-	.	gene_id "ENSRNOG00000091274"; transcript_id "ENSRNOG00000091274_tx_62"; exon_id "2_173045889_173046036_-"; exonnum "4"; txlen "1772";
2	ENSEMBL114_rn	exon	173045889	173046036	0.0917403399715338	-	.	gene_id "ENSRNOG00000091274"; transcript_id "ENSRNOG00000091274_tx_64"; exon_id "2_173045889_173046036_-"; exonnum "3"; txlen "1694";
2	ENSEMBL114_rn	exon	173045889	173046036	0.0913378887228673	-	.	gene_id "ENSRNOG00000091274"; transcript_id "ENSRNOG00000091274_tx_65"; exon_id "2_173045889_173046036_-"; exonnum "4"; txlen "1329";
2	ENSEMBL114_rn	exon	173045889	173046036	0.0911746818166406	-	.	gene_id "ENSRNOG00000091274"; transcript_id "ENSRNOG00000091274_tx_66"; exon_id "2_173045889_173046036_-"; exonnum "3"; txlen "1804";
2	ENSEMBL114_rn	exon	173045889	173046036	0.0877690342741335	-	.	gene_id "ENSRNOG00000091274"; transcript_id "ENSRNOG00000091274_tx_67"; exon_id "2_173045889_173046036_-"; exonnum "4"; txlen "2023";
2	ENSEMBL114_rn	exon	173045889	173046036	0.0824181745026389	-	.	gene_id "ENSRNOG00000091274"; transcript_id "ENSRNOG00000091274_tx_69"; exon_id "2_173045889_173046036_-"; exonnum "4"; txlen "1671";
2	ENSEMBL114_rn	exon	173045889	173046036	0.0769614856644715	-	.	gene_id "ENSRNOG00000091274"; transcript_id "ENSRNOG00000091274_tx_70"; exon_id "2_173045889_173046036_-"; exonnum "4"; txlen "1614";
2	ENSEMBL114_rn	exon	173045889	173046036	0.0683098908156946	-	.	gene_id "ENSRNOG00000091274"; transcript_id "ENSRNOG00000091274_tx_72"; exon_id "2_173045889_173046036_-"; exonnum "4"; txlen "2069";
2	ENSEMBL114_rn	exon	173045889	173046036	0.0676202051894927	-	.	gene_id "ENSRNOG00000091274"; transcript_id "ENSRNOG00000091274_tx_74"; exon_id "2_173045889_173046036_-"; exonnum "4"; txlen "2369";
2	ENSEMBL114_rn	exon	173045889	173046036	0.066301072445719	-	.	gene_id "ENSRNOG00000091274"; transcript_id "ENSRNOG00000091274_tx_76"; exon_id "2_173045889_173046036_-"; exonnum "4"; txlen "1430";
2	ENSEMBL114_rn	exon	173045889	173046036	0.0655484237145667	-	.	gene_id "ENSRNOG00000091274"; transcript_id "ENSRNOG00000091274_tx_77"; exon_id "2_173045889_173046036_-"; exonnum "4"; txlen "2525";
2	ENSEMBL114_rn	exon	173045889	173046036	0.0630724420697158	-	.	gene_id "ENSRNOG00000091274"; transcript_id "ENSRNOG00000091274_tx_78"; exon_id "2_173045889_173046036_-"; exonnum "4"; txlen "1882";
2	ENSEMBL114_rn	exon	173045889	173046036	0.053121660096619	-	.	gene_id "ENSRNOG00000091274"; transcript_id "ENSRNOG00000091274_tx_81"; exon_id "2_173045889_173046036_-"; exonnum "3"; txlen "1753";
2	ENSEMBL114_rn	exon	173045889	173046036	0.0443947772213854	-	.	gene_id "ENSRNOG00000091274"; transcript_id "ENSRNOG00000091274_tx_88"; exon_id "2_173045889_173046036_-"; exonnum "4"; txlen "1577";
2	ENSEMBL114_rn	exon	173045889	173046036	0.0443947772213854	-	.	gene_id "ENSRNOG00000091274"; transcript_id "ENSRNOG00000091274_tx_89"; exon_id "2_173045889_173046036_-"; exonnum "4"; txlen "1687";
2	ENSEMBL114_rn	exon	173045889	173046036	0.0440764361828227	-	.	gene_id "ENSRNOG00000091274"; transcript_id "ENSRNOG00000091274_tx_92"; exon_id "2_173045889_173046036_-"; exonnum "3"; txlen "1850";
2	ENSEMBL114_rn	exon	173045889	173046036	0.0439819265488748	-	.	gene_id "ENSRNOG00000091274"; transcript_id "ENSRNOG00000091274_tx_93"; exon_id "2_173045889_173046036_-"; exonnum "3"; txlen "1659";
2	ENSEMBL114_rn	exon	173045889	173046036	0.0401361439553785	-	.	gene_id "ENSRNOG00000091274"; transcript_id "ENSRNOG00000091274_tx_94"; exon_id "2_173045889_173046036_-"; exonnum "4"; txlen "2040";
2	ENSEMBL114_rn	exon	173045889	173046036	0.039994269773386	-	.	gene_id "ENSRNOG00000091274"; transcript_id "ENSRNOG00000091274_tx_95"; exon_id "2_173045889_173046036_-"; exonnum "3"; txlen "1909";
2	ENSEMBL114_rn	exon	173045889	173046036	0.0399533822490101	-	.	gene_id "ENSRNOG00000091274"; transcript_id "ENSRNOG00000091274_tx_96"; exon_id "2_173045889_173046036_-"; exonnum "3"; txlen "2230";
2	ENSEMBL114_rn	exon	173045889	173046036	0.0394693507445372	-	.	gene_id "ENSRNOG00000091274"; transcript_id "ENSRNOG00000091274_tx_97"; exon_id "2_173045889_173046036_-"; exonnum "3"; txlen "2276";
2	ENSEMBL114_rn	exon	173045889	173046036	0.0394693507445372	-	.	gene_id "ENSRNOG00000091274"; transcript_id "ENSRNOG00000091274_tx_98"; exon_id "2_173045889_173046036_-"; exonnum "3"; txlen "1867";
2	ENSEMBL114_rn	exon	173045889	173046036	0.0394095068656878	-	.	gene_id "ENSRNOG00000091274"; transcript_id "ENSRNOG00000091274_tx_99"; exon_id "2_173045889_173046036_-"; exonnum "4"; txlen "1355";
2	sraer114_es	exon	173050689	173050913	0.131990219968372	-	.	gene_id "sraer114_gene_41852"; transcript_id "sraer114_gene_41852_tx_1"; exon_id "2_173050689_173050913_-"; exonnum "4"; txlen "504";
2	sraer114_es	exon	173050689	173050913	0.0881254217705292	-	.	gene_id "sraer114_gene_41852"; transcript_id "sraer114_gene_41852_tx_2"; exon_id "2_173050689_173050913_-"; exonnum "4"; txlen "552";
2	sraer114_mid	exon	173051107	173051178	0.131990219968372	-	.	gene_id "sraer114_gene_41852"; transcript_id "sraer114_gene_41852_tx_1"; exon_id "2_173051107_173051178_-"; exonnum "3"; txlen "504";
2	sraer114_mid	exon	173051107	173051178	0.0881254217705292	-	.	gene_id "sraer114_gene_41852"; transcript_id "sraer114_gene_41852_tx_2"; exon_id "2_173051107_173051178_-"; exonnum "3"; txlen "552";
2	sraer114_mid	exon	173051600	173051708	0.131990219968372	-	.	gene_id "sraer114_gene_41852"; transcript_id "sraer114_gene_41852_tx_1"; exon_id "2_173051600_173051708_-"; exonnum "2"; txlen "504";
2	sraer114_mid	exon	173051600	173051756	0.0881254217705292	-	.	gene_id "sraer114_gene_41852"; transcript_id "sraer114_gene_41852_tx_2"; exon_id "2_173051600_173051756_-"; exonnum "2"; txlen "552";
2	sraer114_ss	exon	173052097	173052194	0.131990219968372	-	.	gene_id "sraer114_gene_41852"; transcript_id "sraer114_gene_41852_tx_1"; exon_id "2_173052097_173052194_-"; exonnum "1"; txlen "504";
2	sraer114_ss	exon	173052097	173052194	0.0881254217705292	-	.	gene_id "sraer114_gene_41852"; transcript_id "sraer114_gene_41852_tx_2"; exon_id "2_173052097_173052194_-"; exonnum "1"; txlen "552";
2	sraer114_es	exon	173055503	173055589	0.0288520093850688	-	.	gene_id "sraer114_gene_50770"; transcript_id "sraer114_gene_50770_tx_1"; exon_id "2_173055503_173055589_-"; exonnum "2"; txlen "979";
2	sraer114_ss	exon	173055615	173056506	0.0288520093850688	-	.	gene_id "sraer114_gene_50770"; transcript_id "sraer114_gene_50770_tx_1"; exon_id "2_173055615_173056506_-"; exonnum "1"; txlen "979";
2	ensembl	exon	173058264	173058455	0	-	.	gene_id "ENSRNOG00000091274"; gene_version "1"; transcript_id "ENSRNOT00000137923"; transcript_version "1"; exon_number "3"; gene_source "ensembl"; gene_biotype "lncRNA"; transcript_source "ensembl"; transcript_biotype "lncRNA"; exon_id "ENSRNOE00000761168"; exon_version "1";
2	ensembl	exon	173058264	173058455	0	-	.	gene_id "ENSRNOG00000091274"; gene_version "1"; transcript_id "ENSRNOT00000134228"; transcript_version "1"; exon_number "3"; gene_source "ensembl"; gene_biotype "lncRNA"; transcript_source "ensembl"; transcript_biotype "lncRNA"; exon_id "ENSRNOE00000761168"; exon_version "1";
2	ensembl	exon	173058264	173058455	0	-	.	gene_id "ENSRNOG00000091274"; gene_version "1"; transcript_id "ENSRNOT00000129897"; transcript_version "1"; exon_number "2"; gene_source "ensembl"; gene_biotype "lncRNA"; transcript_source "ensembl"; transcript_biotype "lncRNA"; exon_id "ENSRNOE00000761168"; exon_version "1"; tag "Ensembl_canonical";
2	ensembl	exon	173058264	173058455	0	-	.	gene_id "ENSRNOG00000091274"; gene_version "1"; transcript_id "ENSRNOT00000121349"; transcript_version "1"; exon_number "3"; gene_source "ensembl"; gene_biotype "lncRNA"; transcript_source "ensembl"; transcript_biotype "lncRNA"; exon_id "ENSRNOE00000761168"; exon_version "1";
2	ENSEMBL114_rn	exon	173058264	173058455	0.933878675816618	-	.	gene_id "ENSRNOG00000091274"; transcript_id "ENSRNOG00000091274_tx_10"; exon_id "2_173058264_173058455_-"; exonnum "3"; txlen "1782";
2	ENSEMBL114_rn	exon	173058264	173058455	0.0394095068656878	-	.	gene_id "ENSRNOG00000091274"; transcript_id "ENSRNOG00000091274_tx_100"; exon_id "2_173058264_173058455_-"; exonnum "3"; txlen "1298";
2	ENSEMBL114_rn	exon	173058264	173058455	0.0394095068656878	-	.	gene_id "ENSRNOG00000091274"; transcript_id "ENSRNOG00000091274_tx_101"; exon_id "2_173058264_173058455_-"; exonnum "3"; txlen "1511";
2	ENSEMBL114_rn	exon	173058264	173058455	0.0394095068656878	-	.	gene_id "ENSRNOG00000091274"; transcript_id "ENSRNOG00000091274_tx_102"; exon_id "2_173058264_173058455_-"; exonnum "3"; txlen "1454";
2	ENSEMBL114_rn	exon	173058264	173058455	0.0394095068656878	-	.	gene_id "ENSRNOG00000091274"; transcript_id "ENSRNOG00000091274_tx_103"; exon_id "2_173058264_173058455_-"; exonnum "3"; txlen "1188";
2	ENSEMBL114_rn	exon	173058264	173058455	0.0394095068656878	-	.	gene_id "ENSRNOG00000091274"; transcript_id "ENSRNOG00000091274_tx_104"; exon_id "2_173058264_173058455_-"; exonnum "3"; txlen "1344";
2	ENSEMBL114_rn	exon	173058264	173058455	0.0384150547708832	-	.	gene_id "ENSRNOG00000091274"; transcript_id "ENSRNOG00000091274_tx_106"; exon_id "2_173058264_173058455_-"; exonnum "3"; txlen "1371";
2	ENSEMBL114_rn	exon	173058264	173058455	0.0379446731323368	-	.	gene_id "ENSRNOG00000091274"; transcript_id "ENSRNOG00000091274_tx_107"; exon_id "2_173058264_173058455_-"; exonnum "3"; txlen "1928";
2	ENSEMBL114_rn	exon	173058264	173058455	0.0357444724760535	-	.	gene_id "ENSRNOG00000091274"; transcript_id "ENSRNOG00000091274_tx_108"; exon_id "2_173058264_173058455_-"; exonnum "3"; txlen "1660";
2	ENSEMBL114_rn	exon	173058264	173058455	0.827469017022228	-	.	gene_id "ENSRNOG00000091274"; transcript_id "ENSRNOG00000091274_tx_11"; exon_id "2_173058264_173058455_-"; exonnum "3"; txlen "1607";
2	ENSEMBL114_rn	exon	173058264	173058455	0.0334985447577086	-	.	gene_id "ENSRNOG00000091274"; transcript_id "ENSRNOG00000091274_tx_110"; exon_id "2_173058264_173058455_-"; exonnum "3"; txlen "2334";
2	ENSEMBL114_rn	exon	173058264	173058455	0.033386910600635	-	.	gene_id "ENSRNOG00000091274"; transcript_id "ENSRNOG00000091274_tx_111"; exon_id "2_173058264_173058455_-"; exonnum "3"; txlen "2111";
2	ENSEMBL114_rn	exon	173058264	173058455	0.033386910600635	-	.	gene_id "ENSRNOG00000091274"; transcript_id "ENSRNOG00000091274_tx_112"; exon_id "2_173058264_173058455_-"; exonnum "2"; txlen "1546";
2	ENSEMBL114_rn	exon	173058264	173058455	0.0329015823990066	-	.	gene_id "ENSRNOG00000091274"; transcript_id "ENSRNOG00000091274_tx_113"; exon_id "2_173058264_173058455_-"; exonnum "3"; txlen "1717";
2	ENSEMBL114_rn	exon	173058264	173058455	0.0316291338749829	-	.	gene_id "ENSRNOG00000091274"; transcript_id "ENSRNOG00000091274_tx_115"; exon_id "2_173058264_173058455_-"; exonnum "2"; txlen "1613";
2	ENSEMBL114_rn	exon	173058264	173058455	0.0299738509537134	-	.	gene_id "ENSRNOG00000091274"; transcript_id "ENSRNOG00000091274_tx_117"; exon_id "2_173058264_173058455_-"; exonnum "3"; txlen "2415";
2	ENSEMBL114_rn	exon	173058264	173058455	0.0295988619566415	-	.	gene_id "ENSRNOG00000091274"; transcript_id "ENSRNOG00000091274_tx_118"; exon_id "2_173058264_173058455_-"; exonnum "3"; txlen "1827";
2	ENSEMBL114_rn	exon	173058264	173058455	0.0291572286243563	-	.	gene_id "ENSRNOG00000091274"; transcript_id "ENSRNOG00000091274_tx_119"; exon_id "2_173058264_173058455_-"; exonnum "3"; txlen "1481";
2	ENSEMBL114_rn	exon	173058264	173058455	0.0288070262791637	-	.	gene_id "ENSRNOG00000091274"; transcript_id "ENSRNOG00000091274_tx_120"; exon_id "2_173058264_173058455_-"; exonnum "3"; txlen "2196";
2	ENSEMBL114_rn	exon	173058264	173058455	0.0283098139591792	-	.	gene_id "ENSRNOG00000091274"; transcript_id "ENSRNOG00000091274_tx_121"; exon_id "2_173058264_173058455_-"; exonnum "3"; txlen "1223";
2	ENSEMBL114_rn	exon	173058264	173058455	0.0214093375855323	-	.	gene_id "ENSRNOG00000091274"; transcript_id "ENSRNOG00000091274_tx_123"; exon_id "2_173058264_173058455_-"; exonnum "7"; txlen "3185";
2	ENSEMBL114_rn	exon	173058264	173058455	0.435054694762273	-	.	gene_id "ENSRNOG00000091274"; transcript_id "ENSRNOG00000091274_tx_13"; exon_id "2_173058264_173058455_-"; exonnum "3"; txlen "1949";
2	ENSEMBL114_rn	exon	173058264	173058455	0.376212567361355	-	.	gene_id "ENSRNOG00000091274"; transcript_id "ENSRNOG00000091274_tx_17"; exon_id "2_173058264_173058455_-"; exonnum "2"; txlen "1782";
2	ENSEMBL114_rn	exon	173058264	173058455	2.14559484150089	-	.	gene_id "ENSRNOG00000091274"; transcript_id "ENSRNOG00000091274_tx_2"; exon_id "2_173058264_173058455_-"; exonnum "2"; txlen "1626";
2	ENSEMBL114_rn	exon	173058264	173058455	0.35868988365073	-	.	gene_id "ENSRNOG00000091274"; transcript_id "ENSRNOG00000091274_tx_20"; exon_id "2_173058264_173058455_-"; exonnum "2"; txlen "1478";
2	ENSEMBL114_rn	exon	173058264	173058455	0.322266825792028	-	.	gene_id "ENSRNOG00000091274"; transcript_id "ENSRNOG00000091274_tx_22"; exon_id "2_173058264_173058455_-"; exonnum "3"; txlen "1892";
2	ENSEMBL114_rn	exon	173058264	173058455	0.320215802775118	-	.	gene_id "ENSRNOG00000091274"; transcript_id "ENSRNOG00000091274_tx_23"; exon_id "2_173058264_173058455_-"; exonnum "3"; txlen "2043";
2	ENSEMBL114_rn	exon	173058264	173058455	0.301279885811992	-	.	gene_id "ENSRNOG00000091274"; transcript_id "ENSRNOG00000091274_tx_24"; exon_id "2_173058264_173058455_-"; exonnum "2"; txlen "1373";
2	ENSEMBL114_rn	exon	173058264	173058455	0.297030317877305	-	.	gene_id "ENSRNOG00000091274"; transcript_id "ENSRNOG00000091274_tx_25"; exon_id "2_173058264_173058455_-"; exonnum "2"; txlen "1736";
2	ENSEMBL114_rn	exon	173058264	173058455	0.295862730458848	-	.	gene_id "ENSRNOG00000091274"; transcript_id "ENSRNOG00000091274_tx_26"; exon_id "2_173058264_173058455_-"; exonnum "3"; txlen "1634";
2	ENSEMBL114_rn	exon	173058264	173058455	0.286451653673197	-	.	gene_id "ENSRNOG00000091274"; transcript_id "ENSRNOG00000091274_tx_28"; exon_id "2_173058264_173058455_-"; exonnum "2"; txlen "1198";
2	ENSEMBL114_rn	exon	173058264	173058455	0.280368339438385	-	.	gene_id "ENSRNOG00000091274"; transcript_id "ENSRNOG00000091274_tx_29"; exon_id "2_173058264_173058455_-"; exonnum "3"; txlen "2301";
2	ENSEMBL114_rn	exon	173058264	173058455	1.71077491849779	-	.	gene_id "ENSRNOG00000091274"; transcript_id "ENSRNOG00000091274_tx_3"; exon_id "2_173058264_173058455_-"; exonnum "3"; txlen "2191";
2	ENSEMBL114_rn	exon	173058264	173058455	0.261039397855926	-	.	gene_id "ENSRNOG00000091274"; transcript_id "ENSRNOG00000091274_tx_32"; exon_id "2_173058264_173058455_-"; exonnum "3"; txlen "2347";
2	ENSEMBL114_rn	exon	173058264	173058455	0.261039397855926	-	.	gene_id "ENSRNOG00000091274"; transcript_id "ENSRNOG00000091274_tx_33"; exon_id "2_173058264_173058455_-"; exonnum "3"; txlen "1938";
2	ENSEMBL114_rn	exon	173058264	173058455	0.239451526502385	-	.	gene_id "ENSRNOG00000091274"; transcript_id "ENSRNOG00000091274_tx_34"; exon_id "2_173058264_173058455_-"; exonnum "3"; txlen "1459";
2	ENSEMBL114_rn	exon	173058264	173058455	0.232539569233063	-	.	gene_id "ENSRNOG00000091274"; transcript_id "ENSRNOG00000091274_tx_35"; exon_id "2_173058264_173058455_-"; exonnum "2"; txlen "1540";
2	ENSEMBL114_rn	exon	173058264	173058455	0.231632245439494	-	.	gene_id "ENSRNOG00000091274"; transcript_id "ENSRNOG00000091274_tx_36"; exon_id "2_173058264_173058455_-"; exonnum "3"; txlen "2105";
2	ENSEMBL114_rn	exon	173058264	173058455	0.221629890990239	-	.	gene_id "ENSRNOG00000091274"; transcript_id "ENSRNOG00000091274_tx_37"; exon_id "2_173058264_173058455_-"; exonnum "3"; txlen "1763";
2	ENSEMBL114_rn	exon	173058264	173058455	0.208215308255126	-	.	gene_id "ENSRNOG00000091274"; transcript_id "ENSRNOG00000091274_tx_38"; exon_id "2_173058264_173058455_-"; exonnum "2"; txlen "1892";
2	ENSEMBL114_rn	exon	173058264	173058455	0.186698733212975	-	.	gene_id "ENSRNOG00000091274"; transcript_id "ENSRNOG00000091274_tx_39"; exon_id "2_173058264_173058455_-"; exonnum "3"; txlen "2457";
2	ENSEMBL114_rn	exon	173058264	173058455	0.186677750582465	-	.	gene_id "ENSRNOG00000091274"; transcript_id "ENSRNOG00000091274_tx_40"; exon_id "2_173058264_173058455_-"; exonnum "3"; txlen "1801";
2	ENSEMBL114_rn	exon	173058264	173058455	0.181839324146818	-	.	gene_id "ENSRNOG00000091274"; transcript_id "ENSRNOG00000091274_tx_42"; exon_id "2_173058264_173058455_-"; exonnum "2"; txlen "1483";
2	ENSEMBL114_rn	exon	173058264	173058455	0.148671896988204	-	.	gene_id "ENSRNOG00000091274"; transcript_id "ENSRNOG00000091274_tx_43"; exon_id "2_173058264_173058455_-"; exonnum "3"; txlen "2048";
2	ENSEMBL114_rn	exon	173058264	173058455	0.137837461284215	-	.	gene_id "ENSRNOG00000091274"; transcript_id "ENSRNOG00000091274_tx_49"; exon_id "2_173058264_173058455_-"; exonnum "3"; txlen "1913";
2	ENSEMBL114_rn	exon	173058264	173058455	0.136957587555758	-	.	gene_id "ENSRNOG00000091274"; transcript_id "ENSRNOG00000091274_tx_50"; exon_id "2_173058264_173058455_-"; exonnum "3"; txlen "2153";
2	ENSEMBL114_rn	exon	173058264	173058455	0.136957587555758	-	.	gene_id "ENSRNOG00000091274"; transcript_id "ENSRNOG00000091274_tx_51"; exon_id "2_173058264_173058455_-"; exonnum "2"; txlen "1588";
2	ENSEMBL114_rn	exon	173058264	173058455	0.136667655340982	-	.	gene_id "ENSRNOG00000091274"; transcript_id "ENSRNOG00000091274_tx_52"; exon_id "2_173058264_173058455_-"; exonnum "3"; txlen "1744";
2	ENSEMBL114_rn	exon	173058264	173058455	0.123323978470706	-	.	gene_id "ENSRNOG00000091274"; transcript_id "ENSRNOG00000091274_tx_53"; exon_id "2_173058264_173058455_-"; exonnum "3"; txlen "1320";
2	ENSEMBL114_rn	exon	173058264	173058455	0.116428123698683	-	.	gene_id "ENSRNOG00000091274"; transcript_id "ENSRNOG00000091274_tx_54"; exon_id "2_173058264_173058455_-"; exonnum "3"; txlen "1504";
2	ENSEMBL114_rn	exon	173058264	173058455	0.0957091118630197	-	.	gene_id "ENSRNOG00000091274"; transcript_id "ENSRNOG00000091274_tx_59"; exon_id "2_173058264_173058455_-"; exonnum "3"; txlen "2259";
2	ENSEMBL114_rn	exon	173058264	173058455	0.0948436984685853	-	.	gene_id "ENSRNOG00000091274"; transcript_id "ENSRNOG00000091274_tx_61"; exon_id "2_173058264_173058455_-"; exonnum "2"; txlen "2120";
2	ENSEMBL114_rn	exon	173058264	173058455	0.0919859216370041	-	.	gene_id "ENSRNOG00000091274"; transcript_id "ENSRNOG00000091274_tx_62"; exon_id "2_173058264_173058455_-"; exonnum "3"; txlen "1772";
2	ENSEMBL114_rn	exon	173058264	173058455	0.0917403399715338	-	.	gene_id "ENSRNOG00000091274"; transcript_id "ENSRNOG00000091274_tx_64"; exon_id "2_173058264_173058455_-"; exonnum "2"; txlen "1694";
2	ENSEMBL114_rn	exon	173058264	173058455	0.0913378887228673	-	.	gene_id "ENSRNOG00000091274"; transcript_id "ENSRNOG00000091274_tx_65"; exon_id "2_173058264_173058455_-"; exonnum "3"; txlen "1329";
2	ENSEMBL114_rn	exon	173058264	173058455	0.0911746818166406	-	.	gene_id "ENSRNOG00000091274"; transcript_id "ENSRNOG00000091274_tx_66"; exon_id "2_173058264_173058455_-"; exonnum "2"; txlen "1804";
2	ENSEMBL114_rn	exon	173058264	173058455	0.0877690342741335	-	.	gene_id "ENSRNOG00000091274"; transcript_id "ENSRNOG00000091274_tx_67"; exon_id "2_173058264_173058455_-"; exonnum "3"; txlen "2023";
2	ENSEMBL114_rn	exon	173058264	173058455	0.0824181745026389	-	.	gene_id "ENSRNOG00000091274"; transcript_id "ENSRNOG00000091274_tx_69"; exon_id "2_173058264_173058455_-"; exonnum "3"; txlen "1671";
2	ENSEMBL114_rn	exon	173058264	173058455	0.0769614856644715	-	.	gene_id "ENSRNOG00000091274"; transcript_id "ENSRNOG00000091274_tx_70"; exon_id "2_173058264_173058455_-"; exonnum "3"; txlen "1614";
2	ENSEMBL114_rn	exon	173058264	173058455	0.074125478990578	-	.	gene_id "ENSRNOG00000091274"; transcript_id "ENSRNOG00000091274_tx_71"; exon_id "2_173058264_173058455_-"; exonnum "3"; txlen "1172";
2	ENSEMBL114_rn	exon	173058264	173058455	0.0683098908156946	-	.	gene_id "ENSRNOG00000091274"; transcript_id "ENSRNOG00000091274_tx_72"; exon_id "2_173058264_173058455_-"; exonnum "3"; txlen "2069";
2	ENSEMBL114_rn	exon	173058264	173058455	0.0676202051894927	-	.	gene_id "ENSRNOG00000091274"; transcript_id "ENSRNOG00000091274_tx_74"; exon_id "2_173058264_173058455_-"; exonnum "3"; txlen "2369";
2	ENSEMBL114_rn	exon	173058264	173058455	0.066301072445719	-	.	gene_id "ENSRNOG00000091274"; transcript_id "ENSRNOG00000091274_tx_76"; exon_id "2_173058264_173058455_-"; exonnum "3"; txlen "1430";
2	ENSEMBL114_rn	exon	173058264	173058455	0.0655484237145667	-	.	gene_id "ENSRNOG00000091274"; transcript_id "ENSRNOG00000091274_tx_77"; exon_id "2_173058264_173058455_-"; exonnum "3"; txlen "2525";
2	ENSEMBL114_rn	exon	173058264	173058455	0.0630724420697158	-	.	gene_id "ENSRNOG00000091274"; transcript_id "ENSRNOG00000091274_tx_78"; exon_id "2_173058264_173058455_-"; exonnum "3"; txlen "1882";
2	ENSEMBL114_rn	exon	173058264	173058455	0.0540989159270859	-	.	gene_id "ENSRNOG00000091274"; transcript_id "ENSRNOG00000091274_tx_80"; exon_id "2_173058264_173058455_-"; exonnum "3"; txlen "1282";
2	ENSEMBL114_rn	exon	173058264	173058455	0.053121660096619	-	.	gene_id "ENSRNOG00000091274"; transcript_id "ENSRNOG00000091274_tx_81"; exon_id "2_173058264_173058455_-"; exonnum "2"; txlen "1753";
2	ENSEMBL114_rn	exon	173058264	173058455	0.0492187098470138	-	.	gene_id "ENSRNOG00000091274"; transcript_id "ENSRNOG00000091274_tx_82"; exon_id "2_173058264_173058455_-"; exonnum "3"; txlen "1765";
2	ENSEMBL114_rn	exon	173058264	173058455	0.0443947772213854	-	.	gene_id "ENSRNOG00000091274"; transcript_id "ENSRNOG00000091274_tx_88"; exon_id "2_173058264_173058455_-"; exonnum "3"; txlen "1577";
2	ENSEMBL114_rn	exon	173058264	173058455	0.0443947772213854	-	.	gene_id "ENSRNOG00000091274"; transcript_id "ENSRNOG00000091274_tx_89"; exon_id "2_173058264_173058455_-"; exonnum "3"; txlen "1687";
2	ENSEMBL114_rn	exon	173058264	173058455	0.0443947772213854	-	.	gene_id "ENSRNOG00000091274"; transcript_id "ENSRNOG00000091274_tx_90"; exon_id "2_173058264_173058455_-"; exonnum "3"; txlen "1429";
2	ENSEMBL114_rn	exon	173058264	173058455	0.0443947772213854	-	.	gene_id "ENSRNOG00000091274"; transcript_id "ENSRNOG00000091274_tx_91"; exon_id "2_173058264_173058455_-"; exonnum "3"; txlen "1539";
2	ENSEMBL114_rn	exon	173058264	173058455	0.0440764361828227	-	.	gene_id "ENSRNOG00000091274"; transcript_id "ENSRNOG00000091274_tx_92"; exon_id "2_173058264_173058455_-"; exonnum "2"; txlen "1850";
2	ENSEMBL114_rn	exon	173058264	173058455	0.0439819265488748	-	.	gene_id "ENSRNOG00000091274"; transcript_id "ENSRNOG00000091274_tx_93"; exon_id "2_173058264_173058455_-"; exonnum "2"; txlen "1659";
2	ENSEMBL114_rn	exon	173058264	173058455	0.0401361439553785	-	.	gene_id "ENSRNOG00000091274"; transcript_id "ENSRNOG00000091274_tx_94"; exon_id "2_173058264_173058455_-"; exonnum "3"; txlen "2040";
2	ENSEMBL114_rn	exon	173058264	173058455	0.039994269773386	-	.	gene_id "ENSRNOG00000091274"; transcript_id "ENSRNOG00000091274_tx_95"; exon_id "2_173058264_173058455_-"; exonnum "2"; txlen "1909";
2	ENSEMBL114_rn	exon	173058264	173058455	0.0399533822490101	-	.	gene_id "ENSRNOG00000091274"; transcript_id "ENSRNOG00000091274_tx_96"; exon_id "2_173058264_173058455_-"; exonnum "2"; txlen "2230";
2	ENSEMBL114_rn	exon	173058264	173058455	0.0394693507445372	-	.	gene_id "ENSRNOG00000091274"; transcript_id "ENSRNOG00000091274_tx_97"; exon_id "2_173058264_173058455_-"; exonnum "2"; txlen "2276";
2	ENSEMBL114_rn	exon	173058264	173058455	0.0394693507445372	-	.	gene_id "ENSRNOG00000091274"; transcript_id "ENSRNOG00000091274_tx_98"; exon_id "2_173058264_173058455_-"; exonnum "2"; txlen "1867";
2	ENSEMBL114_rn	exon	173058264	173058455	0.0394095068656878	-	.	gene_id "ENSRNOG00000091274"; transcript_id "ENSRNOG00000091274_tx_99"; exon_id "2_173058264_173058455_-"; exonnum "3"; txlen "1355";
2	ensembl	exon	173081381	173081526	0	-	.	gene_id "ENSRNOG00000091274"; gene_version "1"; transcript_id "ENSRNOT00000134228"; transcript_version "1"; exon_number "2"; gene_source "ensembl"; gene_biotype "lncRNA"; transcript_source "ensembl"; transcript_biotype "lncRNA"; exon_id "ENSRNOE00000696063"; exon_version "1";
2	ensembl	exon	173081381	173081526	0	-	.	gene_id "ENSRNOG00000091274"; gene_version "1"; transcript_id "ENSRNOT00000121349"; transcript_version "1"; exon_number "2"; gene_source "ensembl"; gene_biotype "lncRNA"; transcript_source "ensembl"; transcript_biotype "lncRNA"; exon_id "ENSRNOE00000696063"; exon_version "1";
2	ENSEMBL114_rn	exon	173081381	173081526	0.0379446731323368	-	.	gene_id "ENSRNOG00000091274"; transcript_id "ENSRNOG00000091274_tx_107"; exon_id "2_173081381_173081526_-"; exonnum "2"; txlen "1928";
2	ENSEMBL114_rn	exon	173081381	173081526	0.0919859216370041	-	.	gene_id "ENSRNOG00000091274"; transcript_id "ENSRNOG00000091274_tx_62"; exon_id "2_173081381_173081526_-"; exonnum "2"; txlen "1772";
2	ENSEMBL114_rn	exon	173081381	173081526	0.0630724420697158	-	.	gene_id "ENSRNOG00000091274"; transcript_id "ENSRNOG00000091274_tx_78"; exon_id "2_173081381_173081526_-"; exonnum "2"; txlen "1882";
2	sraer114_es	exon	173091457	173091910	0.420915182476727	-	.	gene_id "ENSRNOG00000091274"; transcript_id "ENSRNOG00000091274_tx_14"; exon_id "2_173091457_173091910_-"; exonnum "3"; txlen "1195";
2	sraer114_es	exon	173091457	173091910	0.402382094167092	-	.	gene_id "ENSRNOG00000091274"; transcript_id "ENSRNOG00000091274_tx_15"; exon_id "2_173091457_173091910_-"; exonnum "6"; txlen "2203";
2	sraer114_es	exon	173091457	173091910	0.402382094167092	-	.	gene_id "ENSRNOG00000091274"; transcript_id "ENSRNOG00000091274_tx_16"; exon_id "2_173091457_173091910_-"; exonnum "7"; txlen "2311";
2	sraer114_mid	exon	173093061	173093347	0.0394095068656878	-	.	gene_id "ENSRNOG00000091274"; transcript_id "ENSRNOG00000091274_tx_100"; exon_id "2_173093061_173093347_-"; exonnum "2"; txlen "1298";
2	sraer114_mid	exon	173093061	173093347	0.0394095068656878	-	.	gene_id "ENSRNOG00000091274"; transcript_id "ENSRNOG00000091274_tx_101"; exon_id "2_173093061_173093347_-"; exonnum "2"; txlen "1511";
2	sraer114_mid	exon	173093061	173093347	0.0394095068656878	-	.	gene_id "ENSRNOG00000091274"; transcript_id "ENSRNOG00000091274_tx_102"; exon_id "2_173093061_173093347_-"; exonnum "2"; txlen "1454";
2	sraer114_mid	exon	173093061	173093347	0.0394095068656878	-	.	gene_id "ENSRNOG00000091274"; transcript_id "ENSRNOG00000091274_tx_103"; exon_id "2_173093061_173093347_-"; exonnum "2"; txlen "1188";
2	sraer114_mid	exon	173093061	173093347	0.0394095068656878	-	.	gene_id "ENSRNOG00000091274"; transcript_id "ENSRNOG00000091274_tx_104"; exon_id "2_173093061_173093347_-"; exonnum "2"; txlen "1344";
2	sraer114_mid	exon	173093061	173093347	0.0357444724760535	-	.	gene_id "ENSRNOG00000091274"; transcript_id "ENSRNOG00000091274_tx_108"; exon_id "2_173093061_173093347_-"; exonnum "2"; txlen "1660";
2	sraer114_mid	exon	173093061	173093347	0.0295988619566415	-	.	gene_id "ENSRNOG00000091274"; transcript_id "ENSRNOG00000091274_tx_118"; exon_id "2_173093061_173093347_-"; exonnum "2"; txlen "1827";
2	sraer114_mid	exon	173093061	173093347	0.0288070262791637	-	.	gene_id "ENSRNOG00000091274"; transcript_id "ENSRNOG00000091274_tx_120"; exon_id "2_173093061_173093347_-"; exonnum "2"; txlen "2196";
2	sraer114_mid	exon	173093061	173093347	0.0214093375855323	-	.	gene_id "ENSRNOG00000091274"; transcript_id "ENSRNOG00000091274_tx_123"; exon_id "2_173093061_173093347_-"; exonnum "6"; txlen "3185";
2	sraer114_mid	exon	173093061	173093347	0.420915182476727	-	.	gene_id "ENSRNOG00000091274"; transcript_id "ENSRNOG00000091274_tx_14"; exon_id "2_173093061_173093347_-"; exonnum "2"; txlen "1195";
2	sraer114_mid	exon	173093061	173093347	0.402382094167092	-	.	gene_id "ENSRNOG00000091274"; transcript_id "ENSRNOG00000091274_tx_15"; exon_id "2_173093061_173093347_-"; exonnum "5"; txlen "2203";
2	sraer114_mid	exon	173093061	173093347	0.402382094167092	-	.	gene_id "ENSRNOG00000091274"; transcript_id "ENSRNOG00000091274_tx_16"; exon_id "2_173093061_173093347_-"; exonnum "6"; txlen "2311";
2	sraer114_mid	exon	173093061	173093347	0.137837461284215	-	.	gene_id "ENSRNOG00000091274"; transcript_id "ENSRNOG00000091274_tx_49"; exon_id "2_173093061_173093347_-"; exonnum "2"; txlen "1913";
2	sraer114_mid	exon	173093061	173093347	0.116428123698683	-	.	gene_id "ENSRNOG00000091274"; transcript_id "ENSRNOG00000091274_tx_54"; exon_id "2_173093061_173093347_-"; exonnum "2"; txlen "1504";
2	sraer114_mid	exon	173093061	173093347	0.0913378887228673	-	.	gene_id "ENSRNOG00000091274"; transcript_id "ENSRNOG00000091274_tx_65"; exon_id "2_173093061_173093347_-"; exonnum "2"; txlen "1329";
2	sraer114_mid	exon	173093061	173093347	0.0877690342741335	-	.	gene_id "ENSRNOG00000091274"; transcript_id "ENSRNOG00000091274_tx_67"; exon_id "2_173093061_173093347_-"; exonnum "2"; txlen "2023";
2	sraer114_mid	exon	173093061	173093347	0.0824181745026389	-	.	gene_id "ENSRNOG00000091274"; transcript_id "ENSRNOG00000091274_tx_69"; exon_id "2_173093061_173093347_-"; exonnum "2"; txlen "1671";
2	sraer114_mid	exon	173093061	173093347	0.0769614856644715	-	.	gene_id "ENSRNOG00000091274"; transcript_id "ENSRNOG00000091274_tx_70"; exon_id "2_173093061_173093347_-"; exonnum "2"; txlen "1614";
2	sraer114_mid	exon	173093061	173093347	0.0683098908156946	-	.	gene_id "ENSRNOG00000091274"; transcript_id "ENSRNOG00000091274_tx_72"; exon_id "2_173093061_173093347_-"; exonnum "2"; txlen "2069";
2	sraer114_mid	exon	173093061	173093347	0.0492187098470138	-	.	gene_id "ENSRNOG00000091274"; transcript_id "ENSRNOG00000091274_tx_82"; exon_id "2_173093061_173093347_-"; exonnum "2"; txlen "1765";
2	sraer114_mid	exon	173093061	173093347	0.0401361439553785	-	.	gene_id "ENSRNOG00000091274"; transcript_id "ENSRNOG00000091274_tx_94"; exon_id "2_173093061_173093347_-"; exonnum "2"; txlen "2040";
2	sraer114_mid	exon	173093061	173093347	0.0394095068656878	-	.	gene_id "ENSRNOG00000091274"; transcript_id "ENSRNOG00000091274_tx_99"; exon_id "2_173093061_173093347_-"; exonnum "2"; txlen "1355";
2	ensembl	exon	173103199	173103937	0	-	.	gene_id "ENSRNOG00000075391"; gene_version "1"; transcript_id "ENSRNOT00000130010"; transcript_version "1"; exon_number "2"; gene_source "ensembl"; gene_biotype "lncRNA"; transcript_source "ensembl"; transcript_biotype "lncRNA"; exon_id "ENSRNOE00000763563"; exon_version "1"; tag "Ensembl_canonical";
2	ensembl	gene	173103199	173108975	0	-	.	gene_id "ENSRNOG00000075391"; gene_version "1"; gene_source "ensembl"; gene_biotype "lncRNA";
2	ensembl	transcript	173103199	173108975	0	-	.	gene_id "ENSRNOG00000075391"; gene_version "1"; transcript_id "ENSRNOT00000130010"; transcript_version "1"; gene_source "ensembl"; gene_biotype "lncRNA"; transcript_source "ensembl"; transcript_biotype "lncRNA"; tag "Ensembl_canonical";
2	ensembl	exon	173108105	173108975	0	-	.	gene_id "ENSRNOG00000075391"; gene_version "1"; transcript_id "ENSRNOT00000130010"; transcript_version "1"; exon_number "1"; gene_source "ensembl"; gene_biotype "lncRNA"; transcript_source "ensembl"; transcript_biotype "lncRNA"; exon_id "ENSRNOE00000808566"; exon_version "1"; tag "Ensembl_canonical";
2	ensembl	exon	173111243	173111696	0	-	.	gene_id "ENSRNOG00000091274"; gene_version "1"; transcript_id "ENSRNOT00000134228"; transcript_version "1"; exon_number "1"; gene_source "ensembl"; gene_biotype "lncRNA"; transcript_source "ensembl"; transcript_biotype "lncRNA"; exon_id "ENSRNOE00000735260"; exon_version "1";
2	ensembl	exon	173111243	173111696	0	-	.	gene_id "ENSRNOG00000091274"; gene_version "1"; transcript_id "ENSRNOT00000121349"; transcript_version "1"; exon_number "1"; gene_source "ensembl"; gene_biotype "lncRNA"; transcript_source "ensembl"; transcript_biotype "lncRNA"; exon_id "ENSRNOE00000735260"; exon_version "1";
2	ENSEMBL114_rn	exon	173111243	173111696	0.0379446731323368	-	.	gene_id "ENSRNOG00000091274"; transcript_id "ENSRNOG00000091274_tx_107"; exon_id "2_173111243_173111696_-"; exonnum "1"; txlen "1928";
2	ENSEMBL114_rn	exon	173111243	173111696	0.0357444724760535	-	.	gene_id "ENSRNOG00000091274"; transcript_id "ENSRNOG00000091274_tx_108"; exon_id "2_173111243_173111696_-"; exonnum "1"; txlen "1660";
2	ENSEMBL114_rn	exon	173111243	173111696	0.033386910600635	-	.	gene_id "ENSRNOG00000091274"; transcript_id "ENSRNOG00000091274_tx_112"; exon_id "2_173111243_173111696_-"; exonnum "1"; txlen "1546";
2	ENSEMBL114_rn	exon	173111243	173111696	0.0316291338749829	-	.	gene_id "ENSRNOG00000091274"; transcript_id "ENSRNOG00000091274_tx_115"; exon_id "2_173111243_173111696_-"; exonnum "1"; txlen "1613";
2	ENSEMBL114_rn	exon	173111243	173111696	0.0295988619566415	-	.	gene_id "ENSRNOG00000091274"; transcript_id "ENSRNOG00000091274_tx_118"; exon_id "2_173111243_173111696_-"; exonnum "1"; txlen "1827";
2	ENSEMBL114_rn	exon	173111243	173111696	0.0288070262791637	-	.	gene_id "ENSRNOG00000091274"; transcript_id "ENSRNOG00000091274_tx_120"; exon_id "2_173111243_173111696_-"; exonnum "1"; txlen "2196";
2	ENSEMBL114_rn	exon	173111243	173111696	0.420915182476727	-	.	gene_id "ENSRNOG00000091274"; transcript_id "ENSRNOG00000091274_tx_14"; exon_id "2_173111243_173111696_-"; exonnum "1"; txlen "1195";
2	ENSEMBL114_rn	exon	173111243	173111696	0.376212567361355	-	.	gene_id "ENSRNOG00000091274"; transcript_id "ENSRNOG00000091274_tx_17"; exon_id "2_173111243_173111696_-"; exonnum "1"; txlen "1782";
2	ENSEMBL114_rn	exon	173111243	173111696	2.14559484150089	-	.	gene_id "ENSRNOG00000091274"; transcript_id "ENSRNOG00000091274_tx_2"; exon_id "2_173111243_173111696_-"; exonnum "1"; txlen "1626";
2	ENSEMBL114_rn	exon	173111243	173111696	0.35868988365073	-	.	gene_id "ENSRNOG00000091274"; transcript_id "ENSRNOG00000091274_tx_20"; exon_id "2_173111243_173111696_-"; exonnum "1"; txlen "1478";
2	ENSEMBL114_rn	exon	173111243	173111696	0.301279885811992	-	.	gene_id "ENSRNOG00000091274"; transcript_id "ENSRNOG00000091274_tx_24"; exon_id "2_173111243_173111696_-"; exonnum "1"; txlen "1373";
2	ENSEMBL114_rn	exon	173111243	173111696	0.297030317877305	-	.	gene_id "ENSRNOG00000091274"; transcript_id "ENSRNOG00000091274_tx_25"; exon_id "2_173111243_173111696_-"; exonnum "1"; txlen "1736";
2	ENSEMBL114_rn	exon	173111243	173111696	0.286451653673197	-	.	gene_id "ENSRNOG00000091274"; transcript_id "ENSRNOG00000091274_tx_28"; exon_id "2_173111243_173111696_-"; exonnum "1"; txlen "1198";
2	ENSEMBL114_rn	exon	173111243	173111696	0.232539569233063	-	.	gene_id "ENSRNOG00000091274"; transcript_id "ENSRNOG00000091274_tx_35"; exon_id "2_173111243_173111696_-"; exonnum "1"; txlen "1540";
2	ENSEMBL114_rn	exon	173111243	173111696	0.208215308255126	-	.	gene_id "ENSRNOG00000091274"; transcript_id "ENSRNOG00000091274_tx_38"; exon_id "2_173111243_173111696_-"; exonnum "1"; txlen "1892";
2	ENSEMBL114_rn	exon	173111243	173111696	0.181839324146818	-	.	gene_id "ENSRNOG00000091274"; transcript_id "ENSRNOG00000091274_tx_42"; exon_id "2_173111243_173111696_-"; exonnum "1"; txlen "1483";
2	ENSEMBL114_rn	exon	173111243	173111696	0.137837461284215	-	.	gene_id "ENSRNOG00000091274"; transcript_id "ENSRNOG00000091274_tx_49"; exon_id "2_173111243_173111696_-"; exonnum "1"; txlen "1913";
2	ENSEMBL114_rn	exon	173111243	173111696	0.136957587555758	-	.	gene_id "ENSRNOG00000091274"; transcript_id "ENSRNOG00000091274_tx_51"; exon_id "2_173111243_173111696_-"; exonnum "1"; txlen "1588";
2	ENSEMBL114_rn	exon	173111243	173111696	0.116428123698683	-	.	gene_id "ENSRNOG00000091274"; transcript_id "ENSRNOG00000091274_tx_54"; exon_id "2_173111243_173111696_-"; exonnum "1"; txlen "1504";
2	ENSEMBL114_rn	exon	173111243	173111696	0.0919859216370041	-	.	gene_id "ENSRNOG00000091274"; transcript_id "ENSRNOG00000091274_tx_62"; exon_id "2_173111243_173111696_-"; exonnum "1"; txlen "1772";
2	ENSEMBL114_rn	exon	173111243	173111696	0.0917403399715338	-	.	gene_id "ENSRNOG00000091274"; transcript_id "ENSRNOG00000091274_tx_64"; exon_id "2_173111243_173111696_-"; exonnum "1"; txlen "1694";
2	ENSEMBL114_rn	exon	173111243	173111696	0.0913378887228673	-	.	gene_id "ENSRNOG00000091274"; transcript_id "ENSRNOG00000091274_tx_65"; exon_id "2_173111243_173111696_-"; exonnum "1"; txlen "1329";
2	ENSEMBL114_rn	exon	173111243	173111696	0.0911746818166406	-	.	gene_id "ENSRNOG00000091274"; transcript_id "ENSRNOG00000091274_tx_66"; exon_id "2_173111243_173111696_-"; exonnum "1"; txlen "1804";
2	ENSEMBL114_rn	exon	173111243	173111696	0.0877690342741335	-	.	gene_id "ENSRNOG00000091274"; transcript_id "ENSRNOG00000091274_tx_67"; exon_id "2_173111243_173111696_-"; exonnum "1"; txlen "2023";
2	ENSEMBL114_rn	exon	173111243	173111696	0.0824181745026389	-	.	gene_id "ENSRNOG00000091274"; transcript_id "ENSRNOG00000091274_tx_69"; exon_id "2_173111243_173111696_-"; exonnum "1"; txlen "1671";
2	ENSEMBL114_rn	exon	173111243	173111696	0.0769614856644715	-	.	gene_id "ENSRNOG00000091274"; transcript_id "ENSRNOG00000091274_tx_70"; exon_id "2_173111243_173111696_-"; exonnum "1"; txlen "1614";
2	ENSEMBL114_rn	exon	173111243	173111696	0.0683098908156946	-	.	gene_id "ENSRNOG00000091274"; transcript_id "ENSRNOG00000091274_tx_72"; exon_id "2_173111243_173111696_-"; exonnum "1"; txlen "2069";
2	ENSEMBL114_rn	exon	173111243	173111696	0.0630724420697158	-	.	gene_id "ENSRNOG00000091274"; transcript_id "ENSRNOG00000091274_tx_78"; exon_id "2_173111243_173111696_-"; exonnum "1"; txlen "1882";
2	ENSEMBL114_rn	exon	173111243	173111696	0.053121660096619	-	.	gene_id "ENSRNOG00000091274"; transcript_id "ENSRNOG00000091274_tx_81"; exon_id "2_173111243_173111696_-"; exonnum "1"; txlen "1753";
2	ENSEMBL114_rn	exon	173111243	173111696	0.0492187098470138	-	.	gene_id "ENSRNOG00000091274"; transcript_id "ENSRNOG00000091274_tx_82"; exon_id "2_173111243_173111696_-"; exonnum "1"; txlen "1765";
2	ENSEMBL114_rn	exon	173111243	173111696	0.0440764361828227	-	.	gene_id "ENSRNOG00000091274"; transcript_id "ENSRNOG00000091274_tx_92"; exon_id "2_173111243_173111696_-"; exonnum "1"; txlen "1850";
2	ENSEMBL114_rn	exon	173111243	173111696	0.0439819265488748	-	.	gene_id "ENSRNOG00000091274"; transcript_id "ENSRNOG00000091274_tx_93"; exon_id "2_173111243_173111696_-"; exonnum "1"; txlen "1659";
2	ENSEMBL114_rn	exon	173111243	173111696	0.0401361439553785	-	.	gene_id "ENSRNOG00000091274"; transcript_id "ENSRNOG00000091274_tx_94"; exon_id "2_173111243_173111696_-"; exonnum "1"; txlen "2040";
2	ENSEMBL114_rn	exon	173111243	173111696	0.039994269773386	-	.	gene_id "ENSRNOG00000091274"; transcript_id "ENSRNOG00000091274_tx_95"; exon_id "2_173111243_173111696_-"; exonnum "1"; txlen "1909";
2	ensembl	exon	173120097	173120167	0	-	.	gene_id "ENSRNOG00000091274"; gene_version "1"; transcript_id "ENSRNOT00000137923"; transcript_version "1"; exon_number "2"; gene_source "ensembl"; gene_biotype "lncRNA"; transcript_source "ensembl"; transcript_biotype "lncRNA"; exon_id "ENSRNOE00000717992"; exon_version "1";
2	ensembl	exon	173123113	173123484	0	-	.	gene_id "ENSRNOG00000091274"; gene_version "1"; transcript_id "ENSRNOT00000137923"; transcript_version "1"; exon_number "1"; gene_source "ensembl"; gene_biotype "lncRNA"; transcript_source "ensembl"; transcript_biotype "lncRNA"; exon_id "ENSRNOE00000805513"; exon_version "1";
2	sraer114_es	exon	173130766	173130958	0.143719946205233	-	.	gene_id "ENSRNOG00000091274"; transcript_id "ENSRNOG00000091274_tx_45"; exon_id "2_173130766_173130958_-"; exonnum "6"; txlen "916";
2	sraer114_es	exon	173130766	173130958	0.143719946205233	-	.	gene_id "ENSRNOG00000091274"; transcript_id "ENSRNOG00000091274_tx_46"; exon_id "2_173130766_173130958_-"; exonnum "6"; txlen "967";
2	sraer114_es	exon	173130766	173130958	0.13869409014847	-	.	gene_id "ENSRNOG00000091274"; transcript_id "ENSRNOG00000091274_tx_47"; exon_id "2_173130766_173130958_-"; exonnum "7"; txlen "1024";
2	sraer114_es	exon	173130766	173130958	0.13869409014847	-	.	gene_id "ENSRNOG00000091274"; transcript_id "ENSRNOG00000091274_tx_48"; exon_id "2_173130766_173130958_-"; exonnum "7"; txlen "1075";
2	sraer114_es	exon	173130766	173130958	0.10880278436653	-	.	gene_id "ENSRNOG00000091274"; transcript_id "ENSRNOG00000091274_tx_55"; exon_id "2_173130766_173130958_-"; exonnum "6"; txlen "974";
2	sraer114_es	exon	173130766	173130958	0.10880278436653	-	.	gene_id "ENSRNOG00000091274"; transcript_id "ENSRNOG00000091274_tx_56"; exon_id "2_173130766_173130958_-"; exonnum "7"; txlen "1082";
2	sraer114_es	exon	173130766	173130958	0.10880278436653	-	.	gene_id "ENSRNOG00000091274"; transcript_id "ENSRNOG00000091274_tx_57"; exon_id "2_173130766_173130958_-"; exonnum "6"; txlen "1025";
2	sraer114_es	exon	173130766	173130958	0.10880278436653	-	.	gene_id "ENSRNOG00000091274"; transcript_id "ENSRNOG00000091274_tx_58"; exon_id "2_173130766_173130958_-"; exonnum "7"; txlen "1133";
2	sraer114_es	exon	173130766	173130958	0.0461009184126976	-	.	gene_id "ENSRNOG00000091274"; transcript_id "ENSRNOG00000091274_tx_83"; exon_id "2_173130766_173130958_-"; exonnum "6"; txlen "984";
2	sraer114_es	exon	173130766	173130958	0.0461009184126976	-	.	gene_id "ENSRNOG00000091274"; transcript_id "ENSRNOG00000091274_tx_84"; exon_id "2_173130766_173130958_-"; exonnum "7"; txlen "1092";
2	sraer114_es	exon	173130766	173130958	0.0461009184126976	-	.	gene_id "ENSRNOG00000091274"; transcript_id "ENSRNOG00000091274_tx_85"; exon_id "2_173130766_173130958_-"; exonnum "7"; txlen "1143";
2	sraer114_es	exon	173130766	173130958	0.0461009184126976	-	.	gene_id "ENSRNOG00000091274"; transcript_id "ENSRNOG00000091274_tx_86"; exon_id "2_173130766_173130958_-"; exonnum "6"; txlen "1035";
2	sraer114_mid	exon	173131954	173132095	0.0461009184126976	-	.	gene_id "ENSRNOG00000091274"; transcript_id "ENSRNOG00000091274_tx_83"; exon_id "2_173131954_173132095_-"; exonnum "5"; txlen "984";
2	sraer114_mid	exon	173131954	173132095	0.0461009184126976	-	.	gene_id "ENSRNOG00000091274"; transcript_id "ENSRNOG00000091274_tx_84"; exon_id "2_173131954_173132095_-"; exonnum "6"; txlen "1092";
2	sraer114_mid	exon	173131954	173132095	0.0461009184126976	-	.	gene_id "ENSRNOG00000091274"; transcript_id "ENSRNOG00000091274_tx_85"; exon_id "2_173131954_173132095_-"; exonnum "6"; txlen "1143";
2	sraer114_mid	exon	173131954	173132095	0.0461009184126976	-	.	gene_id "ENSRNOG00000091274"; transcript_id "ENSRNOG00000091274_tx_86"; exon_id "2_173131954_173132095_-"; exonnum "5"; txlen "1035";
2	sraer114_mid	exon	173131964	173132095	3.20253660666623	-	.	gene_id "ENSRNOG00000091274"; transcript_id "ENSRNOG00000091274_tx_1"; exon_id "2_173131964_173132095_-"; exonnum "5"; txlen "1594";
2	sraer114_mid	exon	173131964	173132095	0.143719946205233	-	.	gene_id "ENSRNOG00000091274"; transcript_id "ENSRNOG00000091274_tx_45"; exon_id "2_173131964_173132095_-"; exonnum "5"; txlen "916";
2	sraer114_mid	exon	173131964	173132095	0.143719946205233	-	.	gene_id "ENSRNOG00000091274"; transcript_id "ENSRNOG00000091274_tx_46"; exon_id "2_173131964_173132095_-"; exonnum "5"; txlen "967";
2	sraer114_mid	exon	173131964	173132095	0.13869409014847	-	.	gene_id "ENSRNOG00000091274"; transcript_id "ENSRNOG00000091274_tx_47"; exon_id "2_173131964_173132095_-"; exonnum "6"; txlen "1024";
2	sraer114_mid	exon	173131964	173132095	0.13869409014847	-	.	gene_id "ENSRNOG00000091274"; transcript_id "ENSRNOG00000091274_tx_48"; exon_id "2_173131964_173132095_-"; exonnum "6"; txlen "1075";
2	sraer114_mid	exon	173131964	173132095	0.10880278436653	-	.	gene_id "ENSRNOG00000091274"; transcript_id "ENSRNOG00000091274_tx_55"; exon_id "2_173131964_173132095_-"; exonnum "5"; txlen "974";
2	sraer114_mid	exon	173131964	173132095	0.10880278436653	-	.	gene_id "ENSRNOG00000091274"; transcript_id "ENSRNOG00000091274_tx_56"; exon_id "2_173131964_173132095_-"; exonnum "6"; txlen "1082";
2	sraer114_mid	exon	173131964	173132095	0.10880278436653	-	.	gene_id "ENSRNOG00000091274"; transcript_id "ENSRNOG00000091274_tx_57"; exon_id "2_173131964_173132095_-"; exonnum "5"; txlen "1025";
2	sraer114_mid	exon	173131964	173132095	0.10880278436653	-	.	gene_id "ENSRNOG00000091274"; transcript_id "ENSRNOG00000091274_tx_58"; exon_id "2_173131964_173132095_-"; exonnum "6"; txlen "1133";
2	sraer114_mid	exon	173131964	173132095	1.10547230482221	-	.	gene_id "ENSRNOG00000091274"; transcript_id "ENSRNOG00000091274_tx_6"; exon_id "2_173131964_173132095_-"; exonnum "6"; txlen "1702";
2	sraer114_mid	exon	173131964	173132095	1.02419556483851	-	.	gene_id "ENSRNOG00000091274"; transcript_id "ENSRNOG00000091274_tx_8"; exon_id "2_173131964_173132095_-"; exonnum "5"; txlen "1652";
2	sraer114_mid	exon	173131964	173132095	1.02419556483851	-	.	gene_id "ENSRNOG00000091274"; transcript_id "ENSRNOG00000091274_tx_9"; exon_id "2_173131964_173132095_-"; exonnum "6"; txlen "1760";
2	sraer114_mid	exon	173132579	173132716	3.20253660666623	-	.	gene_id "ENSRNOG00000091274"; transcript_id "ENSRNOG00000091274_tx_1"; exon_id "2_173132579_173132716_-"; exonnum "4"; txlen "1594";
2	sraer114_mid	exon	173132579	173132716	0.0394095068656878	-	.	gene_id "ENSRNOG00000091274"; transcript_id "ENSRNOG00000091274_tx_100"; exon_id "2_173132579_173132716_-"; exonnum "1"; txlen "1298";
2	sraer114_mid	exon	173132579	173132716	0.0394095068656878	-	.	gene_id "ENSRNOG00000091274"; transcript_id "ENSRNOG00000091274_tx_101"; exon_id "2_173132579_173132716_-"; exonnum "1"; txlen "1511";
2	sraer114_mid	exon	173132579	173132716	0.0394095068656878	-	.	gene_id "ENSRNOG00000091274"; transcript_id "ENSRNOG00000091274_tx_102"; exon_id "2_173132579_173132716_-"; exonnum "1"; txlen "1454";
2	sraer114_mid	exon	173132579	173132716	0.0394095068656878	-	.	gene_id "ENSRNOG00000091274"; transcript_id "ENSRNOG00000091274_tx_103"; exon_id "2_173132579_173132716_-"; exonnum "1"; txlen "1188";
2	sraer114_mid	exon	173132579	173132716	0.0394095068656878	-	.	gene_id "ENSRNOG00000091274"; transcript_id "ENSRNOG00000091274_tx_104"; exon_id "2_173132579_173132716_-"; exonnum "1"; txlen "1344";
2	sraer114_mid	exon	173132579	173132716	0.0214093375855323	-	.	gene_id "ENSRNOG00000091274"; transcript_id "ENSRNOG00000091274_tx_123"; exon_id "2_173132579_173132716_-"; exonnum "5"; txlen "3185";
2	sraer114_mid	exon	173132579	173132716	0.402382094167092	-	.	gene_id "ENSRNOG00000091274"; transcript_id "ENSRNOG00000091274_tx_15"; exon_id "2_173132579_173132716_-"; exonnum "4"; txlen "2203";
2	sraer114_mid	exon	173132579	173132716	0.402382094167092	-	.	gene_id "ENSRNOG00000091274"; transcript_id "ENSRNOG00000091274_tx_16"; exon_id "2_173132579_173132716_-"; exonnum "5"; txlen "2311";
2	sraer114_mid	exon	173132579	173132716	0.143719946205233	-	.	gene_id "ENSRNOG00000091274"; transcript_id "ENSRNOG00000091274_tx_45"; exon_id "2_173132579_173132716_-"; exonnum "4"; txlen "916";
2	sraer114_mid	exon	173132579	173132716	0.143719946205233	-	.	gene_id "ENSRNOG00000091274"; transcript_id "ENSRNOG00000091274_tx_46"; exon_id "2_173132579_173132716_-"; exonnum "4"; txlen "967";
2	sraer114_mid	exon	173132579	173132716	0.13869409014847	-	.	gene_id "ENSRNOG00000091274"; transcript_id "ENSRNOG00000091274_tx_47"; exon_id "2_173132579_173132716_-"; exonnum "5"; txlen "1024";
2	sraer114_mid	exon	173132579	173132716	0.13869409014847	-	.	gene_id "ENSRNOG00000091274"; transcript_id "ENSRNOG00000091274_tx_48"; exon_id "2_173132579_173132716_-"; exonnum "5"; txlen "1075";
2	sraer114_mid	exon	173132579	173132716	1.10547230482221	-	.	gene_id "ENSRNOG00000091274"; transcript_id "ENSRNOG00000091274_tx_6"; exon_id "2_173132579_173132716_-"; exonnum "5"; txlen "1702";
2	sraer114_mid	exon	173132579	173132716	0.0394095068656878	-	.	gene_id "ENSRNOG00000091274"; transcript_id "ENSRNOG00000091274_tx_99"; exon_id "2_173132579_173132716_-"; exonnum "1"; txlen "1355";
2	sraer114_mid	exon	173132579	173132774	0.10880278436653	-	.	gene_id "ENSRNOG00000091274"; transcript_id "ENSRNOG00000091274_tx_55"; exon_id "2_173132579_173132774_-"; exonnum "4"; txlen "974";
2	sraer114_mid	exon	173132579	173132774	0.10880278436653	-	.	gene_id "ENSRNOG00000091274"; transcript_id "ENSRNOG00000091274_tx_56"; exon_id "2_173132579_173132774_-"; exonnum "5"; txlen "1082";
2	sraer114_mid	exon	173132579	173132774	0.10880278436653	-	.	gene_id "ENSRNOG00000091274"; transcript_id "ENSRNOG00000091274_tx_57"; exon_id "2_173132579_173132774_-"; exonnum "4"; txlen "1025";
2	sraer114_mid	exon	173132579	173132774	0.10880278436653	-	.	gene_id "ENSRNOG00000091274"; transcript_id "ENSRNOG00000091274_tx_58"; exon_id "2_173132579_173132774_-"; exonnum "5"; txlen "1133";
2	sraer114_mid	exon	173132579	173132774	1.02419556483851	-	.	gene_id "ENSRNOG00000091274"; transcript_id "ENSRNOG00000091274_tx_8"; exon_id "2_173132579_173132774_-"; exonnum "4"; txlen "1652";
2	sraer114_mid	exon	173132579	173132774	0.0461009184126976	-	.	gene_id "ENSRNOG00000091274"; transcript_id "ENSRNOG00000091274_tx_83"; exon_id "2_173132579_173132774_-"; exonnum "4"; txlen "984";
2	sraer114_mid	exon	173132579	173132774	0.0461009184126976	-	.	gene_id "ENSRNOG00000091274"; transcript_id "ENSRNOG00000091274_tx_84"; exon_id "2_173132579_173132774_-"; exonnum "5"; txlen "1092";
2	sraer114_mid	exon	173132579	173132774	0.0461009184126976	-	.	gene_id "ENSRNOG00000091274"; transcript_id "ENSRNOG00000091274_tx_85"; exon_id "2_173132579_173132774_-"; exonnum "5"; txlen "1143";
2	sraer114_mid	exon	173132579	173132774	0.0461009184126976	-	.	gene_id "ENSRNOG00000091274"; transcript_id "ENSRNOG00000091274_tx_86"; exon_id "2_173132579_173132774_-"; exonnum "4"; txlen "1035";
2	sraer114_mid	exon	173132579	173132774	1.02419556483851	-	.	gene_id "ENSRNOG00000091274"; transcript_id "ENSRNOG00000091274_tx_9"; exon_id "2_173132579_173132774_-"; exonnum "5"; txlen "1760";
2	sraer114_mid	exon	173132980	173133284	3.20253660666623	-	.	gene_id "ENSRNOG00000091274"; transcript_id "ENSRNOG00000091274_tx_1"; exon_id "2_173132980_173133284_-"; exonnum "3"; txlen "1594";
2	sraer114_mid	exon	173132980	173133284	0.0214093375855323	-	.	gene_id "ENSRNOG00000091274"; transcript_id "ENSRNOG00000091274_tx_123"; exon_id "2_173132980_173133284_-"; exonnum "4"; txlen "3185";
2	sraer114_mid	exon	173132980	173133284	0.402382094167092	-	.	gene_id "ENSRNOG00000091274"; transcript_id "ENSRNOG00000091274_tx_15"; exon_id "2_173132980_173133284_-"; exonnum "3"; txlen "2203";
2	sraer114_mid	exon	173132980	173133284	0.402382094167092	-	.	gene_id "ENSRNOG00000091274"; transcript_id "ENSRNOG00000091274_tx_16"; exon_id "2_173132980_173133284_-"; exonnum "4"; txlen "2311";
2	sraer114_mid	exon	173132980	173133284	0.143719946205233	-	.	gene_id "ENSRNOG00000091274"; transcript_id "ENSRNOG00000091274_tx_45"; exon_id "2_173132980_173133284_-"; exonnum "3"; txlen "916";
2	sraer114_mid	exon	173132980	173133284	0.143719946205233	-	.	gene_id "ENSRNOG00000091274"; transcript_id "ENSRNOG00000091274_tx_46"; exon_id "2_173132980_173133284_-"; exonnum "3"; txlen "967";
2	sraer114_mid	exon	173132980	173133284	0.13869409014847	-	.	gene_id "ENSRNOG00000091274"; transcript_id "ENSRNOG00000091274_tx_47"; exon_id "2_173132980_173133284_-"; exonnum "4"; txlen "1024";
2	sraer114_mid	exon	173132980	173133284	0.13869409014847	-	.	gene_id "ENSRNOG00000091274"; transcript_id "ENSRNOG00000091274_tx_48"; exon_id "2_173132980_173133284_-"; exonnum "4"; txlen "1075";
2	sraer114_mid	exon	173132980	173133284	0.10880278436653	-	.	gene_id "ENSRNOG00000091274"; transcript_id "ENSRNOG00000091274_tx_55"; exon_id "2_173132980_173133284_-"; exonnum "3"; txlen "974";
2	sraer114_mid	exon	173132980	173133284	0.10880278436653	-	.	gene_id "ENSRNOG00000091274"; transcript_id "ENSRNOG00000091274_tx_56"; exon_id "2_173132980_173133284_-"; exonnum "4"; txlen "1082";
2	sraer114_mid	exon	173132980	173133284	0.10880278436653	-	.	gene_id "ENSRNOG00000091274"; transcript_id "ENSRNOG00000091274_tx_57"; exon_id "2_173132980_173133284_-"; exonnum "3"; txlen "1025";
2	sraer114_mid	exon	173132980	173133284	0.10880278436653	-	.	gene_id "ENSRNOG00000091274"; transcript_id "ENSRNOG00000091274_tx_58"; exon_id "2_173132980_173133284_-"; exonnum "4"; txlen "1133";
2	sraer114_mid	exon	173132980	173133284	1.10547230482221	-	.	gene_id "ENSRNOG00000091274"; transcript_id "ENSRNOG00000091274_tx_6"; exon_id "2_173132980_173133284_-"; exonnum "4"; txlen "1702";
2	sraer114_mid	exon	173132980	173133284	1.02419556483851	-	.	gene_id "ENSRNOG00000091274"; transcript_id "ENSRNOG00000091274_tx_8"; exon_id "2_173132980_173133284_-"; exonnum "3"; txlen "1652";
2	sraer114_mid	exon	173132980	173133284	0.0461009184126976	-	.	gene_id "ENSRNOG00000091274"; transcript_id "ENSRNOG00000091274_tx_83"; exon_id "2_173132980_173133284_-"; exonnum "3"; txlen "984";
2	sraer114_mid	exon	173132980	173133284	0.0461009184126976	-	.	gene_id "ENSRNOG00000091274"; transcript_id "ENSRNOG00000091274_tx_84"; exon_id "2_173132980_173133284_-"; exonnum "4"; txlen "1092";
2	sraer114_mid	exon	173132980	173133284	0.0461009184126976	-	.	gene_id "ENSRNOG00000091274"; transcript_id "ENSRNOG00000091274_tx_85"; exon_id "2_173132980_173133284_-"; exonnum "4"; txlen "1143";
2	sraer114_mid	exon	173132980	173133284	0.0461009184126976	-	.	gene_id "ENSRNOG00000091274"; transcript_id "ENSRNOG00000091274_tx_86"; exon_id "2_173132980_173133284_-"; exonnum "3"; txlen "1035";
2	sraer114_mid	exon	173132980	173133284	1.02419556483851	-	.	gene_id "ENSRNOG00000091274"; transcript_id "ENSRNOG00000091274_tx_9"; exon_id "2_173132980_173133284_-"; exonnum "4"; txlen "1760";
2	sraer114_mid	exon	173137887	173137994	0.0214093375855323	-	.	gene_id "ENSRNOG00000091274"; transcript_id "ENSRNOG00000091274_tx_123"; exon_id "2_173137887_173137994_-"; exonnum "3"; txlen "3185";
2	sraer114_mid	exon	173137887	173137994	0.402382094167092	-	.	gene_id "ENSRNOG00000091274"; transcript_id "ENSRNOG00000091274_tx_16"; exon_id "2_173137887_173137994_-"; exonnum "3"; txlen "2311";
2	sraer114_mid	exon	173137887	173137994	0.13869409014847	-	.	gene_id "ENSRNOG00000091274"; transcript_id "ENSRNOG00000091274_tx_47"; exon_id "2_173137887_173137994_-"; exonnum "3"; txlen "1024";
2	sraer114_mid	exon	173137887	173137994	0.13869409014847	-	.	gene_id "ENSRNOG00000091274"; transcript_id "ENSRNOG00000091274_tx_48"; exon_id "2_173137887_173137994_-"; exonnum "3"; txlen "1075";
2	sraer114_mid	exon	173137887	173137994	0.10880278436653	-	.	gene_id "ENSRNOG00000091274"; transcript_id "ENSRNOG00000091274_tx_56"; exon_id "2_173137887_173137994_-"; exonnum "3"; txlen "1082";
2	sraer114_mid	exon	173137887	173137994	0.10880278436653	-	.	gene_id "ENSRNOG00000091274"; transcript_id "ENSRNOG00000091274_tx_58"; exon_id "2_173137887_173137994_-"; exonnum "3"; txlen "1133";
2	sraer114_mid	exon	173137887	173137994	1.10547230482221	-	.	gene_id "ENSRNOG00000091274"; transcript_id "ENSRNOG00000091274_tx_6"; exon_id "2_173137887_173137994_-"; exonnum "3"; txlen "1702";
2	sraer114_mid	exon	173137887	173137994	0.0461009184126976	-	.	gene_id "ENSRNOG00000091274"; transcript_id "ENSRNOG00000091274_tx_84"; exon_id "2_173137887_173137994_-"; exonnum "3"; txlen "1092";
2	sraer114_mid	exon	173137887	173137994	0.0461009184126976	-	.	gene_id "ENSRNOG00000091274"; transcript_id "ENSRNOG00000091274_tx_85"; exon_id "2_173137887_173137994_-"; exonnum "3"; txlen "1143";
2	sraer114_mid	exon	173137887	173137994	1.02419556483851	-	.	gene_id "ENSRNOG00000091274"; transcript_id "ENSRNOG00000091274_tx_9"; exon_id "2_173137887_173137994_-"; exonnum "3"; txlen "1760";
2	sraer114_es	exon	173141382	173142084	0.362873548759791	-	.	gene_id "ENSRNOG00000091274"; transcript_id "ENSRNOG00000091274_tx_19"; exon_id "2_173141382_173142084_-"; exonnum "4"; txlen "957";
2	sraer114_mid	exon	173142810	173142880	3.20253660666623	-	.	gene_id "ENSRNOG00000091274"; transcript_id "ENSRNOG00000091274_tx_1"; exon_id "2_173142810_173142880_-"; exonnum "2"; txlen "1594";
2	sraer114_mid	exon	173142810	173142880	0.933878675816618	-	.	gene_id "ENSRNOG00000091274"; transcript_id "ENSRNOG00000091274_tx_10"; exon_id "2_173142810_173142880_-"; exonnum "2"; txlen "1782";
2	sraer114_mid	exon	173142810	173142880	0.0384150547708832	-	.	gene_id "ENSRNOG00000091274"; transcript_id "ENSRNOG00000091274_tx_106"; exon_id "2_173142810_173142880_-"; exonnum "2"; txlen "1371";
2	sraer114_mid	exon	173142810	173142880	0.827469017022228	-	.	gene_id "ENSRNOG00000091274"; transcript_id "ENSRNOG00000091274_tx_11"; exon_id "2_173142810_173142880_-"; exonnum "2"; txlen "1607";
2	sraer114_mid	exon	173142810	173142880	0.0334985447577086	-	.	gene_id "ENSRNOG00000091274"; transcript_id "ENSRNOG00000091274_tx_110"; exon_id "2_173142810_173142880_-"; exonnum "2"; txlen "2334";
2	sraer114_mid	exon	173142810	173142880	0.033386910600635	-	.	gene_id "ENSRNOG00000091274"; transcript_id "ENSRNOG00000091274_tx_111"; exon_id "2_173142810_173142880_-"; exonnum "2"; txlen "2111";
2	sraer114_mid	exon	173142810	173142880	0.0329015823990066	-	.	gene_id "ENSRNOG00000091274"; transcript_id "ENSRNOG00000091274_tx_113"; exon_id "2_173142810_173142880_-"; exonnum "2"; txlen "1717";
2	sraer114_mid	exon	173142810	173142880	0.0299738509537134	-	.	gene_id "ENSRNOG00000091274"; transcript_id "ENSRNOG00000091274_tx_117"; exon_id "2_173142810_173142880_-"; exonnum "2"; txlen "2415";
2	sraer114_mid	exon	173142810	173142880	0.0291572286243563	-	.	gene_id "ENSRNOG00000091274"; transcript_id "ENSRNOG00000091274_tx_119"; exon_id "2_173142810_173142880_-"; exonnum "2"; txlen "1481";
2	sraer114_mid	exon	173142810	173142880	0.0283098139591792	-	.	gene_id "ENSRNOG00000091274"; transcript_id "ENSRNOG00000091274_tx_121"; exon_id "2_173142810_173142880_-"; exonnum "2"; txlen "1223";
2	sraer114_mid	exon	173142810	173142880	0.0214093375855323	-	.	gene_id "ENSRNOG00000091274"; transcript_id "ENSRNOG00000091274_tx_123"; exon_id "2_173142810_173142880_-"; exonnum "2"; txlen "3185";
2	sraer114_mid	exon	173142810	173142880	0.435054694762273	-	.	gene_id "ENSRNOG00000091274"; transcript_id "ENSRNOG00000091274_tx_13"; exon_id "2_173142810_173142880_-"; exonnum "2"; txlen "1949";
2	sraer114_mid	exon	173142810	173142880	0.402382094167092	-	.	gene_id "ENSRNOG00000091274"; transcript_id "ENSRNOG00000091274_tx_15"; exon_id "2_173142810_173142880_-"; exonnum "2"; txlen "2203";
2	sraer114_mid	exon	173142810	173142880	0.402382094167092	-	.	gene_id "ENSRNOG00000091274"; transcript_id "ENSRNOG00000091274_tx_16"; exon_id "2_173142810_173142880_-"; exonnum "2"; txlen "2311";
2	sraer114_mid	exon	173142810	173142880	0.362873548759791	-	.	gene_id "ENSRNOG00000091274"; transcript_id "ENSRNOG00000091274_tx_19"; exon_id "2_173142810_173142880_-"; exonnum "3"; txlen "957";
2	sraer114_mid	exon	173142810	173142880	0.322266825792028	-	.	gene_id "ENSRNOG00000091274"; transcript_id "ENSRNOG00000091274_tx_22"; exon_id "2_173142810_173142880_-"; exonnum "2"; txlen "1892";
2	sraer114_mid	exon	173142810	173142880	0.320215802775118	-	.	gene_id "ENSRNOG00000091274"; transcript_id "ENSRNOG00000091274_tx_23"; exon_id "2_173142810_173142880_-"; exonnum "2"; txlen "2043";
2	sraer114_mid	exon	173142810	173142880	0.295862730458848	-	.	gene_id "ENSRNOG00000091274"; transcript_id "ENSRNOG00000091274_tx_26"; exon_id "2_173142810_173142880_-"; exonnum "2"; txlen "1634";
2	sraer114_mid	exon	173142810	173142880	0.280368339438385	-	.	gene_id "ENSRNOG00000091274"; transcript_id "ENSRNOG00000091274_tx_29"; exon_id "2_173142810_173142880_-"; exonnum "2"; txlen "2301";
2	sraer114_mid	exon	173142810	173142880	1.71077491849779	-	.	gene_id "ENSRNOG00000091274"; transcript_id "ENSRNOG00000091274_tx_3"; exon_id "2_173142810_173142880_-"; exonnum "2"; txlen "2191";
2	sraer114_mid	exon	173142810	173142880	0.261039397855926	-	.	gene_id "ENSRNOG00000091274"; transcript_id "ENSRNOG00000091274_tx_32"; exon_id "2_173142810_173142880_-"; exonnum "2"; txlen "2347";
2	sraer114_mid	exon	173142810	173142880	0.261039397855926	-	.	gene_id "ENSRNOG00000091274"; transcript_id "ENSRNOG00000091274_tx_33"; exon_id "2_173142810_173142880_-"; exonnum "2"; txlen "1938";
2	sraer114_mid	exon	173142810	173142880	0.239451526502385	-	.	gene_id "ENSRNOG00000091274"; transcript_id "ENSRNOG00000091274_tx_34"; exon_id "2_173142810_173142880_-"; exonnum "2"; txlen "1459";
2	sraer114_mid	exon	173142810	173142880	0.231632245439494	-	.	gene_id "ENSRNOG00000091274"; transcript_id "ENSRNOG00000091274_tx_36"; exon_id "2_173142810_173142880_-"; exonnum "2"; txlen "2105";
2	sraer114_mid	exon	173142810	173142880	0.221629890990239	-	.	gene_id "ENSRNOG00000091274"; transcript_id "ENSRNOG00000091274_tx_37"; exon_id "2_173142810_173142880_-"; exonnum "2"; txlen "1763";
2	sraer114_mid	exon	173142810	173142880	0.186698733212975	-	.	gene_id "ENSRNOG00000091274"; transcript_id "ENSRNOG00000091274_tx_39"; exon_id "2_173142810_173142880_-"; exonnum "2"; txlen "2457";
2	sraer114_mid	exon	173142810	173142880	0.186677750582465	-	.	gene_id "ENSRNOG00000091274"; transcript_id "ENSRNOG00000091274_tx_40"; exon_id "2_173142810_173142880_-"; exonnum "2"; txlen "1801";
2	sraer114_mid	exon	173142810	173142880	0.148671896988204	-	.	gene_id "ENSRNOG00000091274"; transcript_id "ENSRNOG00000091274_tx_43"; exon_id "2_173142810_173142880_-"; exonnum "2"; txlen "2048";
2	sraer114_mid	exon	173142810	173142880	0.143719946205233	-	.	gene_id "ENSRNOG00000091274"; transcript_id "ENSRNOG00000091274_tx_45"; exon_id "2_173142810_173142880_-"; exonnum "2"; txlen "916";
2	sraer114_mid	exon	173142810	173142880	0.143719946205233	-	.	gene_id "ENSRNOG00000091274"; transcript_id "ENSRNOG00000091274_tx_46"; exon_id "2_173142810_173142880_-"; exonnum "2"; txlen "967";
2	sraer114_mid	exon	173142810	173142880	0.13869409014847	-	.	gene_id "ENSRNOG00000091274"; transcript_id "ENSRNOG00000091274_tx_47"; exon_id "2_173142810_173142880_-"; exonnum "2"; txlen "1024";
2	sraer114_mid	exon	173142810	173142880	0.13869409014847	-	.	gene_id "ENSRNOG00000091274"; transcript_id "ENSRNOG00000091274_tx_48"; exon_id "2_173142810_173142880_-"; exonnum "2"; txlen "1075";
2	sraer114_mid	exon	173142810	173142880	0.136957587555758	-	.	gene_id "ENSRNOG00000091274"; transcript_id "ENSRNOG00000091274_tx_50"; exon_id "2_173142810_173142880_-"; exonnum "2"; txlen "2153";
2	sraer114_mid	exon	173142810	173142880	0.136667655340982	-	.	gene_id "ENSRNOG00000091274"; transcript_id "ENSRNOG00000091274_tx_52"; exon_id "2_173142810_173142880_-"; exonnum "2"; txlen "1744";
2	sraer114_mid	exon	173142810	173142880	0.123323978470706	-	.	gene_id "ENSRNOG00000091274"; transcript_id "ENSRNOG00000091274_tx_53"; exon_id "2_173142810_173142880_-"; exonnum "2"; txlen "1320";
2	sraer114_mid	exon	173142810	173142880	0.10880278436653	-	.	gene_id "ENSRNOG00000091274"; transcript_id "ENSRNOG00000091274_tx_55"; exon_id "2_173142810_173142880_-"; exonnum "2"; txlen "974";
2	sraer114_mid	exon	173142810	173142880	0.10880278436653	-	.	gene_id "ENSRNOG00000091274"; transcript_id "ENSRNOG00000091274_tx_56"; exon_id "2_173142810_173142880_-"; exonnum "2"; txlen "1082";
2	sraer114_mid	exon	173142810	173142880	0.10880278436653	-	.	gene_id "ENSRNOG00000091274"; transcript_id "ENSRNOG00000091274_tx_57"; exon_id "2_173142810_173142880_-"; exonnum "2"; txlen "1025";
2	sraer114_mid	exon	173142810	173142880	0.10880278436653	-	.	gene_id "ENSRNOG00000091274"; transcript_id "ENSRNOG00000091274_tx_58"; exon_id "2_173142810_173142880_-"; exonnum "2"; txlen "1133";
2	sraer114_mid	exon	173142810	173142880	0.0957091118630197	-	.	gene_id "ENSRNOG00000091274"; transcript_id "ENSRNOG00000091274_tx_59"; exon_id "2_173142810_173142880_-"; exonnum "2"; txlen "2259";
2	sraer114_mid	exon	173142810	173142880	1.10547230482221	-	.	gene_id "ENSRNOG00000091274"; transcript_id "ENSRNOG00000091274_tx_6"; exon_id "2_173142810_173142880_-"; exonnum "2"; txlen "1702";
2	sraer114_mid	exon	173142810	173142880	0.074125478990578	-	.	gene_id "ENSRNOG00000091274"; transcript_id "ENSRNOG00000091274_tx_71"; exon_id "2_173142810_173142880_-"; exonnum "2"; txlen "1172";
2	sraer114_mid	exon	173142810	173142880	0.0676202051894927	-	.	gene_id "ENSRNOG00000091274"; transcript_id "ENSRNOG00000091274_tx_74"; exon_id "2_173142810_173142880_-"; exonnum "2"; txlen "2369";
2	sraer114_mid	exon	173142810	173142880	0.066301072445719	-	.	gene_id "ENSRNOG00000091274"; transcript_id "ENSRNOG00000091274_tx_76"; exon_id "2_173142810_173142880_-"; exonnum "2"; txlen "1430";
2	sraer114_mid	exon	173142810	173142880	0.0655484237145667	-	.	gene_id "ENSRNOG00000091274"; transcript_id "ENSRNOG00000091274_tx_77"; exon_id "2_173142810_173142880_-"; exonnum "2"; txlen "2525";
2	sraer114_mid	exon	173142810	173142880	1.02419556483851	-	.	gene_id "ENSRNOG00000091274"; transcript_id "ENSRNOG00000091274_tx_8"; exon_id "2_173142810_173142880_-"; exonnum "2"; txlen "1652";
2	sraer114_mid	exon	173142810	173142880	0.0540989159270859	-	.	gene_id "ENSRNOG00000091274"; transcript_id "ENSRNOG00000091274_tx_80"; exon_id "2_173142810_173142880_-"; exonnum "2"; txlen "1282";
2	sraer114_mid	exon	173142810	173142880	0.0461009184126976	-	.	gene_id "ENSRNOG00000091274"; transcript_id "ENSRNOG00000091274_tx_83"; exon_id "2_173142810_173142880_-"; exonnum "2"; txlen "984";
2	sraer114_mid	exon	173142810	173142880	0.0461009184126976	-	.	gene_id "ENSRNOG00000091274"; transcript_id "ENSRNOG00000091274_tx_84"; exon_id "2_173142810_173142880_-"; exonnum "2"; txlen "1092";
2	sraer114_mid	exon	173142810	173142880	0.0461009184126976	-	.	gene_id "ENSRNOG00000091274"; transcript_id "ENSRNOG00000091274_tx_85"; exon_id "2_173142810_173142880_-"; exonnum "2"; txlen "1143";
2	sraer114_mid	exon	173142810	173142880	0.0461009184126976	-	.	gene_id "ENSRNOG00000091274"; transcript_id "ENSRNOG00000091274_tx_86"; exon_id "2_173142810_173142880_-"; exonnum "2"; txlen "1035";
2	sraer114_mid	exon	173142810	173142880	0.0443947772213854	-	.	gene_id "ENSRNOG00000091274"; transcript_id "ENSRNOG00000091274_tx_88"; exon_id "2_173142810_173142880_-"; exonnum "2"; txlen "1577";
2	sraer114_mid	exon	173142810	173142880	0.0443947772213854	-	.	gene_id "ENSRNOG00000091274"; transcript_id "ENSRNOG00000091274_tx_89"; exon_id "2_173142810_173142880_-"; exonnum "2"; txlen "1687";
2	sraer114_mid	exon	173142810	173142880	1.02419556483851	-	.	gene_id "ENSRNOG00000091274"; transcript_id "ENSRNOG00000091274_tx_9"; exon_id "2_173142810_173142880_-"; exonnum "2"; txlen "1760";
2	sraer114_mid	exon	173142810	173142880	0.0443947772213854	-	.	gene_id "ENSRNOG00000091274"; transcript_id "ENSRNOG00000091274_tx_90"; exon_id "2_173142810_173142880_-"; exonnum "2"; txlen "1429";
2	sraer114_mid	exon	173142810	173142880	0.0443947772213854	-	.	gene_id "ENSRNOG00000091274"; transcript_id "ENSRNOG00000091274_tx_91"; exon_id "2_173142810_173142880_-"; exonnum "2"; txlen "1539";
2	sraer114_ss	exon	173143195	173143322	0.0384150547708832	-	.	gene_id "ENSRNOG00000091274"; transcript_id "ENSRNOG00000091274_tx_106"; exon_id "2_173143195_173143322_-"; exonnum "1"; txlen "1371";
2	sraer114_ss	exon	173143195	173143322	0.0291572286243563	-	.	gene_id "ENSRNOG00000091274"; transcript_id "ENSRNOG00000091274_tx_119"; exon_id "2_173143195_173143322_-"; exonnum "1"; txlen "1481";
2	sraer114_ss	exon	173143195	173143322	0.0283098139591792	-	.	gene_id "ENSRNOG00000091274"; transcript_id "ENSRNOG00000091274_tx_121"; exon_id "2_173143195_173143322_-"; exonnum "1"; txlen "1223";
2	sraer114_ss	exon	173143195	173143322	0.143719946205233	-	.	gene_id "ENSRNOG00000091274"; transcript_id "ENSRNOG00000091274_tx_46"; exon_id "2_173143195_173143322_-"; exonnum "1"; txlen "967";
2	sraer114_ss	exon	173143195	173143322	0.13869409014847	-	.	gene_id "ENSRNOG00000091274"; transcript_id "ENSRNOG00000091274_tx_48"; exon_id "2_173143195_173143322_-"; exonnum "1"; txlen "1075";
2	sraer114_ss	exon	173143195	173143322	0.10880278436653	-	.	gene_id "ENSRNOG00000091274"; transcript_id "ENSRNOG00000091274_tx_57"; exon_id "2_173143195_173143322_-"; exonnum "1"; txlen "1025";
2	sraer114_ss	exon	173143195	173143322	0.10880278436653	-	.	gene_id "ENSRNOG00000091274"; transcript_id "ENSRNOG00000091274_tx_58"; exon_id "2_173143195_173143322_-"; exonnum "1"; txlen "1133";
2	sraer114_ss	exon	173143195	173143322	0.0461009184126976	-	.	gene_id "ENSRNOG00000091274"; transcript_id "ENSRNOG00000091274_tx_85"; exon_id "2_173143195_173143322_-"; exonnum "1"; txlen "1143";
2	sraer114_ss	exon	173143195	173143322	0.0461009184126976	-	.	gene_id "ENSRNOG00000091274"; transcript_id "ENSRNOG00000091274_tx_86"; exon_id "2_173143195_173143322_-"; exonnum "1"; txlen "1035";
2	ensembl	exon	173145619	173146566	0	-	.	gene_id "ENSRNOG00000091274"; gene_version "1"; transcript_id "ENSRNOT00000129897"; transcript_version "1"; exon_number "1"; gene_source "ensembl"; gene_biotype "lncRNA"; transcript_source "ensembl"; transcript_biotype "lncRNA"; exon_id "ENSRNOE00000718884"; exon_version "1"; tag "Ensembl_canonical";
2	ENSEMBL114_rn	exon	173145619	173146566	3.20253660666623	-	.	gene_id "ENSRNOG00000091274"; transcript_id "ENSRNOG00000091274_tx_1"; exon_id "2_173145619_173146566_-"; exonnum "1"; txlen "1594";
2	ENSEMBL114_rn	exon	173145619	173146566	0.933878675816618	-	.	gene_id "ENSRNOG00000091274"; transcript_id "ENSRNOG00000091274_tx_10"; exon_id "2_173145619_173146566_-"; exonnum "1"; txlen "1782";
2	ENSEMBL114_rn	exon	173145619	173146566	0.827469017022228	-	.	gene_id "ENSRNOG00000091274"; transcript_id "ENSRNOG00000091274_tx_11"; exon_id "2_173145619_173146566_-"; exonnum "1"; txlen "1607";
2	ENSEMBL114_rn	exon	173145619	173146566	0.0334985447577086	-	.	gene_id "ENSRNOG00000091274"; transcript_id "ENSRNOG00000091274_tx_110"; exon_id "2_173145619_173146566_-"; exonnum "1"; txlen "2334";
2	ENSEMBL114_rn	exon	173145619	173146566	0.033386910600635	-	.	gene_id "ENSRNOG00000091274"; transcript_id "ENSRNOG00000091274_tx_111"; exon_id "2_173145619_173146566_-"; exonnum "1"; txlen "2111";
2	ENSEMBL114_rn	exon	173145619	173146566	0.0329015823990066	-	.	gene_id "ENSRNOG00000091274"; transcript_id "ENSRNOG00000091274_tx_113"; exon_id "2_173145619_173146566_-"; exonnum "1"; txlen "1717";
2	ENSEMBL114_rn	exon	173145619	173146566	0.0299738509537134	-	.	gene_id "ENSRNOG00000091274"; transcript_id "ENSRNOG00000091274_tx_117"; exon_id "2_173145619_173146566_-"; exonnum "1"; txlen "2415";
2	ENSEMBL114_rn	exon	173145619	173146566	0.0214093375855323	-	.	gene_id "ENSRNOG00000091274"; transcript_id "ENSRNOG00000091274_tx_123"; exon_id "2_173145619_173146566_-"; exonnum "1"; txlen "3185";
2	ENSEMBL114_rn	exon	173145619	173146566	0.435054694762273	-	.	gene_id "ENSRNOG00000091274"; transcript_id "ENSRNOG00000091274_tx_13"; exon_id "2_173145619_173146566_-"; exonnum "1"; txlen "1949";
2	ENSEMBL114_rn	exon	173145619	173146566	0.402382094167092	-	.	gene_id "ENSRNOG00000091274"; transcript_id "ENSRNOG00000091274_tx_15"; exon_id "2_173145619_173146566_-"; exonnum "1"; txlen "2203";
2	ENSEMBL114_rn	exon	173145619	173146566	0.402382094167092	-	.	gene_id "ENSRNOG00000091274"; transcript_id "ENSRNOG00000091274_tx_16"; exon_id "2_173145619_173146566_-"; exonnum "1"; txlen "2311";
2	ENSEMBL114_rn	exon	173145619	173146566	0.322266825792028	-	.	gene_id "ENSRNOG00000091274"; transcript_id "ENSRNOG00000091274_tx_22"; exon_id "2_173145619_173146566_-"; exonnum "1"; txlen "1892";
2	ENSEMBL114_rn	exon	173145619	173146566	0.320215802775118	-	.	gene_id "ENSRNOG00000091274"; transcript_id "ENSRNOG00000091274_tx_23"; exon_id "2_173145619_173146566_-"; exonnum "1"; txlen "2043";
2	ENSEMBL114_rn	exon	173145619	173146566	0.295862730458848	-	.	gene_id "ENSRNOG00000091274"; transcript_id "ENSRNOG00000091274_tx_26"; exon_id "2_173145619_173146566_-"; exonnum "1"; txlen "1634";
2	ENSEMBL114_rn	exon	173145619	173146566	0.280368339438385	-	.	gene_id "ENSRNOG00000091274"; transcript_id "ENSRNOG00000091274_tx_29"; exon_id "2_173145619_173146566_-"; exonnum "1"; txlen "2301";
2	ENSEMBL114_rn	exon	173145619	173146566	1.71077491849779	-	.	gene_id "ENSRNOG00000091274"; transcript_id "ENSRNOG00000091274_tx_3"; exon_id "2_173145619_173146566_-"; exonnum "1"; txlen "2191";
2	ENSEMBL114_rn	exon	173145619	173146566	0.261039397855926	-	.	gene_id "ENSRNOG00000091274"; transcript_id "ENSRNOG00000091274_tx_32"; exon_id "2_173145619_173146566_-"; exonnum "1"; txlen "2347";
2	ENSEMBL114_rn	exon	173145619	173146566	0.261039397855926	-	.	gene_id "ENSRNOG00000091274"; transcript_id "ENSRNOG00000091274_tx_33"; exon_id "2_173145619_173146566_-"; exonnum "1"; txlen "1938";
2	ENSEMBL114_rn	exon	173145619	173146566	0.239451526502385	-	.	gene_id "ENSRNOG00000091274"; transcript_id "ENSRNOG00000091274_tx_34"; exon_id "2_173145619_173146566_-"; exonnum "1"; txlen "1459";
2	ENSEMBL114_rn	exon	173145619	173146566	0.231632245439494	-	.	gene_id "ENSRNOG00000091274"; transcript_id "ENSRNOG00000091274_tx_36"; exon_id "2_173145619_173146566_-"; exonnum "1"; txlen "2105";
2	ENSEMBL114_rn	exon	173145619	173146566	0.221629890990239	-	.	gene_id "ENSRNOG00000091274"; transcript_id "ENSRNOG00000091274_tx_37"; exon_id "2_173145619_173146566_-"; exonnum "1"; txlen "1763";
2	ENSEMBL114_rn	exon	173145619	173146566	0.186698733212975	-	.	gene_id "ENSRNOG00000091274"; transcript_id "ENSRNOG00000091274_tx_39"; exon_id "2_173145619_173146566_-"; exonnum "1"; txlen "2457";
2	ENSEMBL114_rn	exon	173145619	173146566	0.186677750582465	-	.	gene_id "ENSRNOG00000091274"; transcript_id "ENSRNOG00000091274_tx_40"; exon_id "2_173145619_173146566_-"; exonnum "1"; txlen "1801";
2	ENSEMBL114_rn	exon	173145619	173146566	0.148671896988204	-	.	gene_id "ENSRNOG00000091274"; transcript_id "ENSRNOG00000091274_tx_43"; exon_id "2_173145619_173146566_-"; exonnum "1"; txlen "2048";
2	ENSEMBL114_rn	exon	173145619	173146566	0.136957587555758	-	.	gene_id "ENSRNOG00000091274"; transcript_id "ENSRNOG00000091274_tx_50"; exon_id "2_173145619_173146566_-"; exonnum "1"; txlen "2153";
2	ENSEMBL114_rn	exon	173145619	173146566	0.136667655340982	-	.	gene_id "ENSRNOG00000091274"; transcript_id "ENSRNOG00000091274_tx_52"; exon_id "2_173145619_173146566_-"; exonnum "1"; txlen "1744";
2	ENSEMBL114_rn	exon	173145619	173146566	0.0957091118630197	-	.	gene_id "ENSRNOG00000091274"; transcript_id "ENSRNOG00000091274_tx_59"; exon_id "2_173145619_173146566_-"; exonnum "1"; txlen "2259";
2	ENSEMBL114_rn	exon	173145619	173146566	1.10547230482221	-	.	gene_id "ENSRNOG00000091274"; transcript_id "ENSRNOG00000091274_tx_6"; exon_id "2_173145619_173146566_-"; exonnum "1"; txlen "1702";
2	ENSEMBL114_rn	exon	173145619	173146566	0.0948436984685853	-	.	gene_id "ENSRNOG00000091274"; transcript_id "ENSRNOG00000091274_tx_61"; exon_id "2_173145619_173146566_-"; exonnum "1"; txlen "2120";
2	ENSEMBL114_rn	exon	173145619	173146566	0.0676202051894927	-	.	gene_id "ENSRNOG00000091274"; transcript_id "ENSRNOG00000091274_tx_74"; exon_id "2_173145619_173146566_-"; exonnum "1"; txlen "2369";
2	ENSEMBL114_rn	exon	173145619	173146566	0.0655484237145667	-	.	gene_id "ENSRNOG00000091274"; transcript_id "ENSRNOG00000091274_tx_77"; exon_id "2_173145619_173146566_-"; exonnum "1"; txlen "2525";
2	ENSEMBL114_rn	exon	173145619	173146566	1.02419556483851	-	.	gene_id "ENSRNOG00000091274"; transcript_id "ENSRNOG00000091274_tx_8"; exon_id "2_173145619_173146566_-"; exonnum "1"; txlen "1652";
2	ENSEMBL114_rn	exon	173145619	173146566	1.02419556483851	-	.	gene_id "ENSRNOG00000091274"; transcript_id "ENSRNOG00000091274_tx_9"; exon_id "2_173145619_173146566_-"; exonnum "1"; txlen "1760";
2	ENSEMBL114_rn	exon	173145619	173146566	0.0399533822490101	-	.	gene_id "ENSRNOG00000091274"; transcript_id "ENSRNOG00000091274_tx_96"; exon_id "2_173145619_173146566_-"; exonnum "1"; txlen "2230";
2	ENSEMBL114_rn	exon	173145619	173146566	0.0394693507445372	-	.	gene_id "ENSRNOG00000091274"; transcript_id "ENSRNOG00000091274_tx_97"; exon_id "2_173145619_173146566_-"; exonnum "1"; txlen "2276";
2	ENSEMBL114_rn	exon	173145619	173146566	0.0394693507445372	-	.	gene_id "ENSRNOG00000091274"; transcript_id "ENSRNOG00000091274_tx_98"; exon_id "2_173145619_173146566_-"; exonnum "1"; txlen "1867";
2	sraer114_mid	exon	173147175	173147251	0.362873548759791	-	.	gene_id "ENSRNOG00000091274"; transcript_id "ENSRNOG00000091274_tx_19"; exon_id "2_173147175_173147251_-"; exonnum "2"; txlen "957";
2	sraer114_mid	exon	173147175	173147251	0.143719946205233	-	.	gene_id "ENSRNOG00000091274"; transcript_id "ENSRNOG00000091274_tx_45"; exon_id "2_173147175_173147251_-"; exonnum "1"; txlen "916";
2	sraer114_mid	exon	173147175	173147251	0.13869409014847	-	.	gene_id "ENSRNOG00000091274"; transcript_id "ENSRNOG00000091274_tx_47"; exon_id "2_173147175_173147251_-"; exonnum "1"; txlen "1024";
2	sraer114_mid	exon	173147175	173147251	0.123323978470706	-	.	gene_id "ENSRNOG00000091274"; transcript_id "ENSRNOG00000091274_tx_53"; exon_id "2_173147175_173147251_-"; exonnum "1"; txlen "1320";
2	sraer114_mid	exon	173147175	173147251	0.10880278436653	-	.	gene_id "ENSRNOG00000091274"; transcript_id "ENSRNOG00000091274_tx_55"; exon_id "2_173147175_173147251_-"; exonnum "1"; txlen "974";
2	sraer114_mid	exon	173147175	173147251	0.10880278436653	-	.	gene_id "ENSRNOG00000091274"; transcript_id "ENSRNOG00000091274_tx_56"; exon_id "2_173147175_173147251_-"; exonnum "1"; txlen "1082";
2	sraer114_mid	exon	173147175	173147251	0.074125478990578	-	.	gene_id "ENSRNOG00000091274"; transcript_id "ENSRNOG00000091274_tx_71"; exon_id "2_173147175_173147251_-"; exonnum "1"; txlen "1172";
2	sraer114_mid	exon	173147175	173147251	0.066301072445719	-	.	gene_id "ENSRNOG00000091274"; transcript_id "ENSRNOG00000091274_tx_76"; exon_id "2_173147175_173147251_-"; exonnum "1"; txlen "1430";
2	sraer114_mid	exon	173147175	173147251	0.0540989159270859	-	.	gene_id "ENSRNOG00000091274"; transcript_id "ENSRNOG00000091274_tx_80"; exon_id "2_173147175_173147251_-"; exonnum "1"; txlen "1282";
2	sraer114_mid	exon	173147175	173147251	0.0461009184126976	-	.	gene_id "ENSRNOG00000091274"; transcript_id "ENSRNOG00000091274_tx_83"; exon_id "2_173147175_173147251_-"; exonnum "1"; txlen "984";
2	sraer114_mid	exon	173147175	173147251	0.0461009184126976	-	.	gene_id "ENSRNOG00000091274"; transcript_id "ENSRNOG00000091274_tx_84"; exon_id "2_173147175_173147251_-"; exonnum "1"; txlen "1092";
2	sraer114_mid	exon	173147175	173147251	0.0443947772213854	-	.	gene_id "ENSRNOG00000091274"; transcript_id "ENSRNOG00000091274_tx_88"; exon_id "2_173147175_173147251_-"; exonnum "1"; txlen "1577";
2	sraer114_mid	exon	173147175	173147251	0.0443947772213854	-	.	gene_id "ENSRNOG00000091274"; transcript_id "ENSRNOG00000091274_tx_89"; exon_id "2_173147175_173147251_-"; exonnum "1"; txlen "1687";
2	sraer114_mid	exon	173147175	173147251	0.0443947772213854	-	.	gene_id "ENSRNOG00000091274"; transcript_id "ENSRNOG00000091274_tx_90"; exon_id "2_173147175_173147251_-"; exonnum "1"; txlen "1429";
2	sraer114_mid	exon	173147175	173147251	0.0443947772213854	-	.	gene_id "ENSRNOG00000091274"; transcript_id "ENSRNOG00000091274_tx_91"; exon_id "2_173147175_173147251_-"; exonnum "1"; txlen "1539";
2	sraer114_es	exon	173151478	173151659	0.982362096124806	-	.	gene_id "ENSRNOG00000074862"; transcript_id "ENSRNOG00000074862_tx_4"; exon_id "2_173151478_173151659_-"; exonnum "5"; txlen "616";
2	sraer114_es	exon	173157748	173158162	0.441061771973227	-	.	gene_id "sraer114_gene_59109"; transcript_id "sraer114_gene_59109_tx_1"; exon_id "2_173157748_173158162_-"; exonnum "2"; txlen "502";
2	sraer114_ss	exon	173158361	173158447	0.441061771973227	-	.	gene_id "sraer114_gene_59109"; transcript_id "sraer114_gene_59109_tx_1"; exon_id "2_173158361_173158447_-"; exonnum "1"; txlen "502";
2	sraer114_ss	exon	173160524	173160629	0.362873548759791	-	.	gene_id "ENSRNOG00000091274"; transcript_id "ENSRNOG00000091274_tx_19"; exon_id "2_173160524_173160629_-"; exonnum "1"; txlen "957";
2	ensembl	exon	173166432	173167612	0	-	.	gene_id "ENSRNOG00000074862"; gene_version "1"; transcript_id "ENSRNOT00000160327"; transcript_version "1"; exon_number "4"; gene_source "ensembl"; gene_biotype "lncRNA"; transcript_source "ensembl"; transcript_biotype "lncRNA"; exon_id "ENSRNOE00000803201"; exon_version "1"; tag "Ensembl_canonical";
2	ENSEMBL114_rn	exon	173166432	173167612	5.57598181535927	-	.	gene_id "ENSRNOG00000074862"; transcript_id "ENSRNOG00000074862_tx_1"; exon_id "2_173166432_173167612_-"; exonnum "5"; txlen "1615";
2	ENSEMBL114_rn	exon	173166432	173167612	1.74357755766716	-	.	gene_id "ENSRNOG00000074862"; transcript_id "ENSRNOG00000074862_tx_2"; exon_id "2_173166432_173167612_-"; exonnum "6"; txlen "2604";
2	ENSEMBL114_rn	exon	173166432	173167612	1.59758294344438	-	.	gene_id "ENSRNOG00000074862"; transcript_id "ENSRNOG00000074862_tx_3"; exon_id "2_173166432_173167612_-"; exonnum "7"; txlen "2744";
2	ensembl	gene	173166432	173198246	0	-	.	gene_id "ENSRNOG00000074862"; gene_version "1"; gene_source "ensembl"; gene_biotype "lncRNA";
2	ensembl	transcript	173166432	173198246	0	-	.	gene_id "ENSRNOG00000074862"; gene_version "1"; transcript_id "ENSRNOT00000160327"; transcript_version "1"; gene_source "ensembl"; gene_biotype "lncRNA"; transcript_source "ensembl"; transcript_biotype "lncRNA"; tag "Ensembl_canonical";
2	sraer114_es	exon	173167092	173167459	0.0222475944276782	-	.	gene_id "ENSRNOG00000074862"; transcript_id "ENSRNOG00000074862_tx_6"; exon_id "2_173167092_173167459_-"; exonnum "7"; txlen "1931";
2	sraer114_mid	exon	173167894	173168882	1.74357755766716	-	.	gene_id "ENSRNOG00000074862"; transcript_id "ENSRNOG00000074862_tx_2"; exon_id "2_173167894_173168882_-"; exonnum "5"; txlen "2604";
2	sraer114_mid	exon	173167894	173168882	1.59758294344438	-	.	gene_id "ENSRNOG00000074862"; transcript_id "ENSRNOG00000074862_tx_3"; exon_id "2_173167894_173168882_-"; exonnum "6"; txlen "2744";
2	sraer114_mid	exon	173167894	173168882	0.0222475944276782	-	.	gene_id "ENSRNOG00000074862"; transcript_id "ENSRNOG00000074862_tx_6"; exon_id "2_173167894_173168882_-"; exonnum "6"; txlen "1931";
2	sraer114_mid	exon	173169564	173169703	1.59758294344438	-	.	gene_id "ENSRNOG00000074862"; transcript_id "ENSRNOG00000074862_tx_3"; exon_id "2_173169564_173169703_-"; exonnum "5"; txlen "2744";
2	sraer114_mid	exon	173169564	173169703	0.0222475944276782	-	.	gene_id "ENSRNOG00000074862"; transcript_id "ENSRNOG00000074862_tx_6"; exon_id "2_173169564_173169703_-"; exonnum "5"; txlen "1931";
2	ensembl	exon	173172776	173172986	0	-	.	gene_id "ENSRNOG00000074862"; gene_version "1"; transcript_id "ENSRNOT00000160327"; transcript_version "1"; exon_number "3"; gene_source "ensembl"; gene_biotype "lncRNA"; transcript_source "ensembl"; transcript_biotype "lncRNA"; exon_id "ENSRNOE00000818301"; exon_version "1"; tag "Ensembl_canonical";
2	ENSEMBL114_rn	exon	173172776	173172986	5.57598181535927	-	.	gene_id "ENSRNOG00000074862"; transcript_id "ENSRNOG00000074862_tx_1"; exon_id "2_173172776_173172986_-"; exonnum "4"; txlen "1615";
2	ENSEMBL114_rn	exon	173172776	173172986	1.74357755766716	-	.	gene_id "ENSRNOG00000074862"; transcript_id "ENSRNOG00000074862_tx_2"; exon_id "2_173172776_173172986_-"; exonnum "4"; txlen "2604";
2	ENSEMBL114_rn	exon	173172776	173172986	1.59758294344438	-	.	gene_id "ENSRNOG00000074862"; transcript_id "ENSRNOG00000074862_tx_3"; exon_id "2_173172776_173172986_-"; exonnum "4"; txlen "2744";
2	ENSEMBL114_rn	exon	173172776	173172986	0.982362096124806	-	.	gene_id "ENSRNOG00000074862"; transcript_id "ENSRNOG00000074862_tx_4"; exon_id "2_173172776_173172986_-"; exonnum "4"; txlen "616";
2	ENSEMBL114_rn	exon	173172776	173172986	0.0222475944276782	-	.	gene_id "ENSRNOG00000074862"; transcript_id "ENSRNOG00000074862_tx_6"; exon_id "2_173172776_173172986_-"; exonnum "4"; txlen "1931";
2	ensembl	exon	173173582	173173700	0	-	.	gene_id "ENSRNOG00000074862"; gene_version "1"; transcript_id "ENSRNOT00000160327"; transcript_version "1"; exon_number "2"; gene_source "ensembl"; gene_biotype "lncRNA"; transcript_source "ensembl"; transcript_biotype "lncRNA"; exon_id "ENSRNOE00000751040"; exon_version "1"; tag "Ensembl_canonical";
2	ENSEMBL114_rn	exon	173173582	173173700	5.57598181535927	-	.	gene_id "ENSRNOG00000074862"; transcript_id "ENSRNOG00000074862_tx_1"; exon_id "2_173173582_173173700_-"; exonnum "3"; txlen "1615";
2	ENSEMBL114_rn	exon	173173582	173173700	1.74357755766716	-	.	gene_id "ENSRNOG00000074862"; transcript_id "ENSRNOG00000074862_tx_2"; exon_id "2_173173582_173173700_-"; exonnum "3"; txlen "2604";
2	ENSEMBL114_rn	exon	173173582	173173700	1.59758294344438	-	.	gene_id "ENSRNOG00000074862"; transcript_id "ENSRNOG00000074862_tx_3"; exon_id "2_173173582_173173700_-"; exonnum "3"; txlen "2744";
2	ENSEMBL114_rn	exon	173173582	173173700	0.982362096124806	-	.	gene_id "ENSRNOG00000074862"; transcript_id "ENSRNOG00000074862_tx_4"; exon_id "2_173173582_173173700_-"; exonnum "3"; txlen "616";
2	ENSEMBL114_rn	exon	173173582	173173700	0.0222475944276782	-	.	gene_id "ENSRNOG00000074862"; transcript_id "ENSRNOG00000074862_tx_6"; exon_id "2_173173582_173173700_-"; exonnum "3"; txlen "1931";
2	sraer114_mid	exon	173198028	173198078	5.57598181535927	-	.	gene_id "ENSRNOG00000074862"; transcript_id "ENSRNOG00000074862_tx_1"; exon_id "2_173198028_173198078_-"; exonnum "2"; txlen "1615";
2	sraer114_mid	exon	173198028	173198078	1.74357755766716	-	.	gene_id "ENSRNOG00000074862"; transcript_id "ENSRNOG00000074862_tx_2"; exon_id "2_173198028_173198078_-"; exonnum "2"; txlen "2604";
2	sraer114_mid	exon	173198028	173198078	1.59758294344438	-	.	gene_id "ENSRNOG00000074862"; transcript_id "ENSRNOG00000074862_tx_3"; exon_id "2_173198028_173198078_-"; exonnum "2"; txlen "2744";
2	sraer114_mid	exon	173198028	173198078	0.982362096124806	-	.	gene_id "ENSRNOG00000074862"; transcript_id "ENSRNOG00000074862_tx_4"; exon_id "2_173198028_173198078_-"; exonnum "2"; txlen "616";
2	sraer114_mid	exon	173198028	173198078	0.0222475944276782	-	.	gene_id "ENSRNOG00000074862"; transcript_id "ENSRNOG00000074862_tx_6"; exon_id "2_173198028_173198078_-"; exonnum "2"; txlen "1931";
2	ensembl	exon	173198028	173198246	0	-	.	gene_id "ENSRNOG00000074862"; gene_version "1"; transcript_id "ENSRNOT00000160327"; transcript_version "1"; exon_number "1"; gene_source "ensembl"; gene_biotype "lncRNA"; transcript_source "ensembl"; transcript_biotype "lncRNA"; exon_id "ENSRNOE00000726906"; exon_version "1"; tag "Ensembl_canonical";
2	sraer114_ss	exon	173198295	173198347	5.57598181535927	-	.	gene_id "ENSRNOG00000074862"; transcript_id "ENSRNOG00000074862_tx_1"; exon_id "2_173198295_173198347_-"; exonnum "1"; txlen "1615";
2	sraer114_ss	exon	173198295	173198347	1.74357755766716	-	.	gene_id "ENSRNOG00000074862"; transcript_id "ENSRNOG00000074862_tx_2"; exon_id "2_173198295_173198347_-"; exonnum "1"; txlen "2604";
2	sraer114_ss	exon	173198295	173198347	1.59758294344438	-	.	gene_id "ENSRNOG00000074862"; transcript_id "ENSRNOG00000074862_tx_3"; exon_id "2_173198295_173198347_-"; exonnum "1"; txlen "2744";
2	sraer114_ss	exon	173198295	173198347	0.982362096124806	-	.	gene_id "ENSRNOG00000074862"; transcript_id "ENSRNOG00000074862_tx_4"; exon_id "2_173198295_173198347_-"; exonnum "1"; txlen "616";
2	sraer114_ss	exon	173198295	173198347	0.0222475944276782	-	.	gene_id "ENSRNOG00000074862"; transcript_id "ENSRNOG00000074862_tx_6"; exon_id "2_173198295_173198347_-"; exonnum "1"; txlen "1931";
2	ensembl	three_prime_utr	173319257	173320135	0	-	.	gene_id "ENSRNOG00000048256"; gene_version "5"; transcript_id "ENSRNOT00000071580"; transcript_version "4"; gene_name "Fhip1a"; gene_source "ensembl"; gene_biotype "protein_coding"; transcript_name "Fhip1a-201"; transcript_source "ensembl"; transcript_biotype "protein_coding";
2	ensembl	three_prime_utr	173319257	173320135	0	-	.	gene_id "ENSRNOG00000048256"; gene_version "5"; transcript_id "ENSRNOT00000103378"; transcript_version "2"; gene_name "Fhip1a"; gene_source "ensembl"; gene_biotype "protein_coding"; transcript_name "Fhip1a-203"; transcript_source "ensembl"; transcript_biotype "protein_coding"; tag "Ensembl_canonical";
2	ensembl	three_prime_utr	173319257	173320135	0	-	.	gene_id "ENSRNOG00000048256"; gene_version "5"; transcript_id "ENSRNOT00000093291"; transcript_version "3"; gene_name "Fhip1a"; gene_source "ensembl"; gene_biotype "protein_coding"; transcript_name "Fhip1a-202"; transcript_source "ensembl"; transcript_biotype "protein_coding";
2	ensembl	exon	173319257	173320389	0	-	.	gene_id "ENSRNOG00000048256"; gene_version "5"; transcript_id "ENSRNOT00000071580"; transcript_version "4"; exon_number "9"; gene_name "Fhip1a"; gene_source "ensembl"; gene_biotype "protein_coding"; transcript_name "Fhip1a-201"; transcript_source "ensembl"; transcript_biotype "protein_coding"; exon_id "ENSRNOE00000624865"; exon_version "1";
2	ensembl	exon	173319257	173320389	0	-	.	gene_id "ENSRNOG00000048256"; gene_version "5"; transcript_id "ENSRNOT00000103378"; transcript_version "2"; exon_number "12"; gene_name "Fhip1a"; gene_source "ensembl"; gene_biotype "protein_coding"; transcript_name "Fhip1a-203"; transcript_source "ensembl"; transcript_biotype "protein_coding"; exon_id "ENSRNOE00000624865"; exon_version "1"; tag "Ensembl_canonical";
2	ensembl	exon	173319257	173320389	0	-	.	gene_id "ENSRNOG00000048256"; gene_version "5"; transcript_id "ENSRNOT00000093291"; transcript_version "3"; exon_number "11"; gene_name "Fhip1a"; gene_source "ensembl"; gene_biotype "protein_coding"; transcript_name "Fhip1a-202"; transcript_source "ensembl"; transcript_biotype "protein_coding"; exon_id "ENSRNOE00000624865"; exon_version "1";
2	ENSEMBL114_rn	exon	173319257	173320389	7.31169426096858	-	.	gene_id "ENSRNOG00000048256"; transcript_id "ENSRNOG00000048256_tx_2"; exon_id "2_173319257_173320389_-"; exonnum "6"; txlen "2886";
2	ENSEMBL114_rn	exon	173319257	173320389	0.0284402866788417	-	.	gene_id "ENSRNOG00000048256"; transcript_id "ENSRNOG00000048256_tx_3"; exon_id "2_173319257_173320389_-"; exonnum "13"; txlen "4346";
2	ensembl	transcript	173319257	173389488	0	-	.	gene_id "ENSRNOG00000048256"; gene_version "5"; transcript_id "ENSRNOT00000071580"; transcript_version "4"; gene_name "Fhip1a"; gene_source "ensembl"; gene_biotype "protein_coding"; transcript_name "Fhip1a-201"; transcript_source "ensembl"; transcript_biotype "protein_coding";
2	ensembl	gene	173319257	173453902	0	-	.	gene_id "ENSRNOG00000048256"; gene_version "5"; gene_name "Fhip1a"; gene_source "ensembl"; gene_biotype "protein_coding";
2	ensembl	transcript	173319257	173453902	0	-	.	gene_id "ENSRNOG00000048256"; gene_version "5"; transcript_id "ENSRNOT00000103378"; transcript_version "2"; gene_name "Fhip1a"; gene_source "ensembl"; gene_biotype "protein_coding"; transcript_name "Fhip1a-203"; transcript_source "ensembl"; transcript_biotype "protein_coding"; tag "Ensembl_canonical";
2	ensembl	transcript	173319257	173453902	0	-	.	gene_id "ENSRNOG00000048256"; gene_version "5"; transcript_id "ENSRNOT00000093291"; transcript_version "3"; gene_name "Fhip1a"; gene_source "ensembl"; gene_biotype "protein_coding"; transcript_name "Fhip1a-202"; transcript_source "ensembl"; transcript_biotype "protein_coding";
2	ensembl	stop_codon	173320136	173320138	0	-	0	gene_id "ENSRNOG00000048256"; gene_version "5"; transcript_id "ENSRNOT00000071580"; transcript_version "4"; exon_number "9"; gene_name "Fhip1a"; gene_source "ensembl"; gene_biotype "protein_coding"; transcript_name "Fhip1a-201"; transcript_source "ensembl"; transcript_biotype "protein_coding";
2	ensembl	stop_codon	173320136	173320138	0	-	0	gene_id "ENSRNOG00000048256"; gene_version "5"; transcript_id "ENSRNOT00000103378"; transcript_version "2"; exon_number "12"; gene_name "Fhip1a"; gene_source "ensembl"; gene_biotype "protein_coding"; transcript_name "Fhip1a-203"; transcript_source "ensembl"; transcript_biotype "protein_coding"; tag "Ensembl_canonical";
2	ensembl	stop_codon	173320136	173320138	0	-	0	gene_id "ENSRNOG00000048256"; gene_version "5"; transcript_id "ENSRNOT00000093291"; transcript_version "3"; exon_number "11"; gene_name "Fhip1a"; gene_source "ensembl"; gene_biotype "protein_coding"; transcript_name "Fhip1a-202"; transcript_source "ensembl"; transcript_biotype "protein_coding";
2	ensembl	CDS	173320139	173320389	0	-	2	gene_id "ENSRNOG00000048256"; gene_version "5"; transcript_id "ENSRNOT00000071580"; transcript_version "4"; exon_number "9"; gene_name "Fhip1a"; gene_source "ensembl"; gene_biotype "protein_coding"; transcript_name "Fhip1a-201"; transcript_source "ensembl"; transcript_biotype "protein_coding"; protein_id "ENSRNOP00000064685"; protein_version "3";
2	ensembl	CDS	173320139	173320389	0	-	2	gene_id "ENSRNOG00000048256"; gene_version "5"; transcript_id "ENSRNOT00000103378"; transcript_version "2"; exon_number "12"; gene_name "Fhip1a"; gene_source "ensembl"; gene_biotype "protein_coding"; transcript_name "Fhip1a-203"; transcript_source "ensembl"; transcript_biotype "protein_coding"; protein_id "ENSRNOP00000097488"; protein_version "2"; tag "Ensembl_canonical";
2	ensembl	CDS	173320139	173320389	0	-	2	gene_id "ENSRNOG00000048256"; gene_version "5"; transcript_id "ENSRNOT00000093291"; transcript_version "3"; exon_number "11"; gene_name "Fhip1a"; gene_source "ensembl"; gene_biotype "protein_coding"; transcript_name "Fhip1a-202"; transcript_source "ensembl"; transcript_biotype "protein_coding"; protein_id "ENSRNOP00000076212"; protein_version "3";
2	ensembl	exon	173324654	173324792	0	-	.	gene_id "ENSRNOG00000048256"; gene_version "5"; transcript_id "ENSRNOT00000071580"; transcript_version "4"; exon_number "8"; gene_name "Fhip1a"; gene_source "ensembl"; gene_biotype "protein_coding"; transcript_name "Fhip1a-201"; transcript_source "ensembl"; transcript_biotype "protein_coding"; exon_id "ENSRNOE00000579153"; exon_version "2";
2	ensembl	CDS	173324654	173324792	0	-	0	gene_id "ENSRNOG00000048256"; gene_version "5"; transcript_id "ENSRNOT00000071580"; transcript_version "4"; exon_number "8"; gene_name "Fhip1a"; gene_source "ensembl"; gene_biotype "protein_coding"; transcript_name "Fhip1a-201"; transcript_source "ensembl"; transcript_biotype "protein_coding"; protein_id "ENSRNOP00000064685"; protein_version "3";
2	ensembl	exon	173324654	173324792	0	-	.	gene_id "ENSRNOG00000048256"; gene_version "5"; transcript_id "ENSRNOT00000103378"; transcript_version "2"; exon_number "11"; gene_name "Fhip1a"; gene_source "ensembl"; gene_biotype "protein_coding"; transcript_name "Fhip1a-203"; transcript_source "ensembl"; transcript_biotype "protein_coding"; exon_id "ENSRNOE00000579153"; exon_version "2"; tag "Ensembl_canonical";
2	ensembl	CDS	173324654	173324792	0	-	0	gene_id "ENSRNOG00000048256"; gene_version "5"; transcript_id "ENSRNOT00000103378"; transcript_version "2"; exon_number "11"; gene_name "Fhip1a"; gene_source "ensembl"; gene_biotype "protein_coding"; transcript_name "Fhip1a-203"; transcript_source "ensembl"; transcript_biotype "protein_coding"; protein_id "ENSRNOP00000097488"; protein_version "2"; tag "Ensembl_canonical";
2	ensembl	exon	173324654	173324792	0	-	.	gene_id "ENSRNOG00000048256"; gene_version "5"; transcript_id "ENSRNOT00000093291"; transcript_version "3"; exon_number "10"; gene_name "Fhip1a"; gene_source "ensembl"; gene_biotype "protein_coding"; transcript_name "Fhip1a-202"; transcript_source "ensembl"; transcript_biotype "protein_coding"; exon_id "ENSRNOE00000579153"; exon_version "2";
2	ensembl	CDS	173324654	173324792	0	-	0	gene_id "ENSRNOG00000048256"; gene_version "5"; transcript_id "ENSRNOT00000093291"; transcript_version "3"; exon_number "10"; gene_name "Fhip1a"; gene_source "ensembl"; gene_biotype "protein_coding"; transcript_name "Fhip1a-202"; transcript_source "ensembl"; transcript_biotype "protein_coding"; protein_id "ENSRNOP00000076212"; protein_version "3";
2	ENSEMBL114_rn	exon	173324654	173324792	7.31169426096858	-	.	gene_id "ENSRNOG00000048256"; transcript_id "ENSRNOG00000048256_tx_2"; exon_id "2_173324654_173324792_-"; exonnum "5"; txlen "2886";
2	ENSEMBL114_rn	exon	173324654	173324792	0.0284402866788417	-	.	gene_id "ENSRNOG00000048256"; transcript_id "ENSRNOG00000048256_tx_3"; exon_id "2_173324654_173324792_-"; exonnum "12"; txlen "4346";
2	ensembl	exon	173325094	173325272	0	-	.	gene_id "ENSRNOG00000048256"; gene_version "5"; transcript_id "ENSRNOT00000071580"; transcript_version "4"; exon_number "7"; gene_name "Fhip1a"; gene_source "ensembl"; gene_biotype "protein_coding"; transcript_name "Fhip1a-201"; transcript_source "ensembl"; transcript_biotype "protein_coding"; exon_id "ENSRNOE00000580038"; exon_version "2";
2	ensembl	CDS	173325094	173325272	0	-	2	gene_id "ENSRNOG00000048256"; gene_version "5"; transcript_id "ENSRNOT00000071580"; transcript_version "4"; exon_number "7"; gene_name "Fhip1a"; gene_source "ensembl"; gene_biotype "protein_coding"; transcript_name "Fhip1a-201"; transcript_source "ensembl"; transcript_biotype "protein_coding"; protein_id "ENSRNOP00000064685"; protein_version "3";
2	ensembl	exon	173325094	173325272	0	-	.	gene_id "ENSRNOG00000048256"; gene_version "5"; transcript_id "ENSRNOT00000103378"; transcript_version "2"; exon_number "10"; gene_name "Fhip1a"; gene_source "ensembl"; gene_biotype "protein_coding"; transcript_name "Fhip1a-203"; transcript_source "ensembl"; transcript_biotype "protein_coding"; exon_id "ENSRNOE00000580038"; exon_version "2"; tag "Ensembl_canonical";
2	ensembl	CDS	173325094	173325272	0	-	2	gene_id "ENSRNOG00000048256"; gene_version "5"; transcript_id "ENSRNOT00000103378"; transcript_version "2"; exon_number "10"; gene_name "Fhip1a"; gene_source "ensembl"; gene_biotype "protein_coding"; transcript_name "Fhip1a-203"; transcript_source "ensembl"; transcript_biotype "protein_coding"; protein_id "ENSRNOP00000097488"; protein_version "2"; tag "Ensembl_canonical";
2	ensembl	exon	173325094	173325272	0	-	.	gene_id "ENSRNOG00000048256"; gene_version "5"; transcript_id "ENSRNOT00000093291"; transcript_version "3"; exon_number "9"; gene_name "Fhip1a"; gene_source "ensembl"; gene_biotype "protein_coding"; transcript_name "Fhip1a-202"; transcript_source "ensembl"; transcript_biotype "protein_coding"; exon_id "ENSRNOE00000580038"; exon_version "2";
2	ensembl	CDS	173325094	173325272	0	-	2	gene_id "ENSRNOG00000048256"; gene_version "5"; transcript_id "ENSRNOT00000093291"; transcript_version "3"; exon_number "9"; gene_name "Fhip1a"; gene_source "ensembl"; gene_biotype "protein_coding"; transcript_name "Fhip1a-202"; transcript_source "ensembl"; transcript_biotype "protein_coding"; protein_id "ENSRNOP00000076212"; protein_version "3";
2	ENSEMBL114_rn	exon	173325094	173325272	7.31169426096858	-	.	gene_id "ENSRNOG00000048256"; transcript_id "ENSRNOG00000048256_tx_2"; exon_id "2_173325094_173325272_-"; exonnum "4"; txlen "2886";
2	ENSEMBL114_rn	exon	173325094	173325272	0.0284402866788417	-	.	gene_id "ENSRNOG00000048256"; transcript_id "ENSRNOG00000048256_tx_3"; exon_id "2_173325094_173325272_-"; exonnum "11"; txlen "4346";
2	ensembl	exon	173332349	173333491	0	-	.	gene_id "ENSRNOG00000048256"; gene_version "5"; transcript_id "ENSRNOT00000071580"; transcript_version "4"; exon_number "6"; gene_name "Fhip1a"; gene_source "ensembl"; gene_biotype "protein_coding"; transcript_name "Fhip1a-201"; transcript_source "ensembl"; transcript_biotype "protein_coding"; exon_id "ENSRNOE00000488211"; exon_version "3";
2	ensembl	CDS	173332349	173333491	0	-	2	gene_id "ENSRNOG00000048256"; gene_version "5"; transcript_id "ENSRNOT00000071580"; transcript_version "4"; exon_number "6"; gene_name "Fhip1a"; gene_source "ensembl"; gene_biotype "protein_coding"; transcript_name "Fhip1a-201"; transcript_source "ensembl"; transcript_biotype "protein_coding"; protein_id "ENSRNOP00000064685"; protein_version "3";
2	ensembl	exon	173332349	173333491	0	-	.	gene_id "ENSRNOG00000048256"; gene_version "5"; transcript_id "ENSRNOT00000103378"; transcript_version "2"; exon_number "9"; gene_name "Fhip1a"; gene_source "ensembl"; gene_biotype "protein_coding"; transcript_name "Fhip1a-203"; transcript_source "ensembl"; transcript_biotype "protein_coding"; exon_id "ENSRNOE00000488211"; exon_version "3"; tag "Ensembl_canonical";
2	ensembl	CDS	173332349	173333491	0	-	2	gene_id "ENSRNOG00000048256"; gene_version "5"; transcript_id "ENSRNOT00000103378"; transcript_version "2"; exon_number "9"; gene_name "Fhip1a"; gene_source "ensembl"; gene_biotype "protein_coding"; transcript_name "Fhip1a-203"; transcript_source "ensembl"; transcript_biotype "protein_coding"; protein_id "ENSRNOP00000097488"; protein_version "2"; tag "Ensembl_canonical";
2	ensembl	exon	173332349	173333491	0	-	.	gene_id "ENSRNOG00000048256"; gene_version "5"; transcript_id "ENSRNOT00000093291"; transcript_version "3"; exon_number "8"; gene_name "Fhip1a"; gene_source "ensembl"; gene_biotype "protein_coding"; transcript_name "Fhip1a-202"; transcript_source "ensembl"; transcript_biotype "protein_coding"; exon_id "ENSRNOE00000488211"; exon_version "3";
2	ensembl	CDS	173332349	173333491	0	-	2	gene_id "ENSRNOG00000048256"; gene_version "5"; transcript_id "ENSRNOT00000093291"; transcript_version "3"; exon_number "8"; gene_name "Fhip1a"; gene_source "ensembl"; gene_biotype "protein_coding"; transcript_name "Fhip1a-202"; transcript_source "ensembl"; transcript_biotype "protein_coding"; protein_id "ENSRNOP00000076212"; protein_version "3";
2	ENSEMBL114_rn	exon	173332349	173333491	7.31169426096858	-	.	gene_id "ENSRNOG00000048256"; transcript_id "ENSRNOG00000048256_tx_2"; exon_id "2_173332349_173333491_-"; exonnum "3"; txlen "2886";
2	ENSEMBL114_rn	exon	173332349	173333491	0.0284402866788417	-	.	gene_id "ENSRNOG00000048256"; transcript_id "ENSRNOG00000048256_tx_3"; exon_id "2_173332349_173333491_-"; exonnum "10"; txlen "4346";
2	ensembl	exon	173336119	173336309	0	-	.	gene_id "ENSRNOG00000048256"; gene_version "5"; transcript_id "ENSRNOT00000071580"; transcript_version "4"; exon_number "5"; gene_name "Fhip1a"; gene_source "ensembl"; gene_biotype "protein_coding"; transcript_name "Fhip1a-201"; transcript_source "ensembl"; transcript_biotype "protein_coding"; exon_id "ENSRNOE00000498714"; exon_version "1";
2	ensembl	CDS	173336119	173336309	0	-	1	gene_id "ENSRNOG00000048256"; gene_version "5"; transcript_id "ENSRNOT00000071580"; transcript_version "4"; exon_number "5"; gene_name "Fhip1a"; gene_source "ensembl"; gene_biotype "protein_coding"; transcript_name "Fhip1a-201"; transcript_source "ensembl"; transcript_biotype "protein_coding"; protein_id "ENSRNOP00000064685"; protein_version "3";
2	ensembl	exon	173336119	173336309	0	-	.	gene_id "ENSRNOG00000048256"; gene_version "5"; transcript_id "ENSRNOT00000103378"; transcript_version "2"; exon_number "8"; gene_name "Fhip1a"; gene_source "ensembl"; gene_biotype "protein_coding"; transcript_name "Fhip1a-203"; transcript_source "ensembl"; transcript_biotype "protein_coding"; exon_id "ENSRNOE00000498714"; exon_version "1"; tag "Ensembl_canonical";
2	ensembl	CDS	173336119	173336309	0	-	1	gene_id "ENSRNOG00000048256"; gene_version "5"; transcript_id "ENSRNOT00000103378"; transcript_version "2"; exon_number "8"; gene_name "Fhip1a"; gene_source "ensembl"; gene_biotype "protein_coding"; transcript_name "Fhip1a-203"; transcript_source "ensembl"; transcript_biotype "protein_coding"; protein_id "ENSRNOP00000097488"; protein_version "2"; tag "Ensembl_canonical";
2	ensembl	exon	173336119	173336309	0	-	.	gene_id "ENSRNOG00000048256"; gene_version "5"; transcript_id "ENSRNOT00000093291"; transcript_version "3"; exon_number "7"; gene_name "Fhip1a"; gene_source "ensembl"; gene_biotype "protein_coding"; transcript_name "Fhip1a-202"; transcript_source "ensembl"; transcript_biotype "protein_coding"; exon_id "ENSRNOE00000498714"; exon_version "1";
2	ensembl	CDS	173336119	173336309	0	-	1	gene_id "ENSRNOG00000048256"; gene_version "5"; transcript_id "ENSRNOT00000093291"; transcript_version "3"; exon_number "7"; gene_name "Fhip1a"; gene_source "ensembl"; gene_biotype "protein_coding"; transcript_name "Fhip1a-202"; transcript_source "ensembl"; transcript_biotype "protein_coding"; protein_id "ENSRNOP00000076212"; protein_version "3";
2	ENSEMBL114_rn	exon	173336119	173336309	7.31169426096858	-	.	gene_id "ENSRNOG00000048256"; transcript_id "ENSRNOG00000048256_tx_2"; exon_id "2_173336119_173336309_-"; exonnum "2"; txlen "2886";
2	ENSEMBL114_rn	exon	173336119	173336309	0.0284402866788417	-	.	gene_id "ENSRNOG00000048256"; transcript_id "ENSRNOG00000048256_tx_3"; exon_id "2_173336119_173336309_-"; exonnum "9"; txlen "4346";
2	sraer114_ss	exon	173341022	173341122	7.31169426096858	-	.	gene_id "ENSRNOG00000048256"; transcript_id "ENSRNOG00000048256_tx_2"; exon_id "2_173341022_173341122_-"; exonnum "1"; txlen "2886";
2	ensembl	exon	173343343	173343422	0	-	.	gene_id "ENSRNOG00000048256"; gene_version "5"; transcript_id "ENSRNOT00000071580"; transcript_version "4"; exon_number "4"; gene_name "Fhip1a"; gene_source "ensembl"; gene_biotype "protein_coding"; transcript_name "Fhip1a-201"; transcript_source "ensembl"; transcript_biotype "protein_coding"; exon_id "ENSRNOE00000476627"; exon_version "1";
2	ensembl	CDS	173343343	173343422	0	-	0	gene_id "ENSRNOG00000048256"; gene_version "5"; transcript_id "ENSRNOT00000071580"; transcript_version "4"; exon_number "4"; gene_name "Fhip1a"; gene_source "ensembl"; gene_biotype "protein_coding"; transcript_name "Fhip1a-201"; transcript_source "ensembl"; transcript_biotype "protein_coding"; protein_id "ENSRNOP00000064685"; protein_version "3";
2	ensembl	exon	173343343	173343422	0	-	.	gene_id "ENSRNOG00000048256"; gene_version "5"; transcript_id "ENSRNOT00000103378"; transcript_version "2"; exon_number "7"; gene_name "Fhip1a"; gene_source "ensembl"; gene_biotype "protein_coding"; transcript_name "Fhip1a-203"; transcript_source "ensembl"; transcript_biotype "protein_coding"; exon_id "ENSRNOE00000476627"; exon_version "1"; tag "Ensembl_canonical";
2	ensembl	CDS	173343343	173343422	0	-	0	gene_id "ENSRNOG00000048256"; gene_version "5"; transcript_id "ENSRNOT00000103378"; transcript_version "2"; exon_number "7"; gene_name "Fhip1a"; gene_source "ensembl"; gene_biotype "protein_coding"; transcript_name "Fhip1a-203"; transcript_source "ensembl"; transcript_biotype "protein_coding"; protein_id "ENSRNOP00000097488"; protein_version "2"; tag "Ensembl_canonical";
2	ensembl	exon	173343343	173343422	0	-	.	gene_id "ENSRNOG00000048256"; gene_version "5"; transcript_id "ENSRNOT00000093291"; transcript_version "3"; exon_number "6"; gene_name "Fhip1a"; gene_source "ensembl"; gene_biotype "protein_coding"; transcript_name "Fhip1a-202"; transcript_source "ensembl"; transcript_biotype "protein_coding"; exon_id "ENSRNOE00000476627"; exon_version "1";
2	ensembl	CDS	173343343	173343422	0	-	0	gene_id "ENSRNOG00000048256"; gene_version "5"; transcript_id "ENSRNOT00000093291"; transcript_version "3"; exon_number "6"; gene_name "Fhip1a"; gene_source "ensembl"; gene_biotype "protein_coding"; transcript_name "Fhip1a-202"; transcript_source "ensembl"; transcript_biotype "protein_coding"; protein_id "ENSRNOP00000076212"; protein_version "3";
2	ENSEMBL114_rn	exon	173343343	173343422	0.0284402866788417	-	.	gene_id "ENSRNOG00000048256"; transcript_id "ENSRNOG00000048256_tx_3"; exon_id "2_173343343_173343422_-"; exonnum "8"; txlen "4346";
2	ensembl	exon	173348732	173348899	0	-	.	gene_id "ENSRNOG00000048256"; gene_version "5"; transcript_id "ENSRNOT00000103378"; transcript_version "2"; exon_number "6"; gene_name "Fhip1a"; gene_source "ensembl"; gene_biotype "protein_coding"; transcript_name "Fhip1a-203"; transcript_source "ensembl"; transcript_biotype "protein_coding"; exon_id "ENSRNOE00000614723"; exon_version "1"; tag "Ensembl_canonical";
2	ensembl	CDS	173348732	173348899	0	-	0	gene_id "ENSRNOG00000048256"; gene_version "5"; transcript_id "ENSRNOT00000103378"; transcript_version "2"; exon_number "6"; gene_name "Fhip1a"; gene_source "ensembl"; gene_biotype "protein_coding"; transcript_name "Fhip1a-203"; transcript_source "ensembl"; transcript_biotype "protein_coding"; protein_id "ENSRNOP00000097488"; protein_version "2"; tag "Ensembl_canonical";
2	ensembl	exon	173348732	173348899	0	-	.	gene_id "ENSRNOG00000048256"; gene_version "5"; transcript_id "ENSRNOT00000093291"; transcript_version "3"; exon_number "5"; gene_name "Fhip1a"; gene_source "ensembl"; gene_biotype "protein_coding"; transcript_name "Fhip1a-202"; transcript_source "ensembl"; transcript_biotype "protein_coding"; exon_id "ENSRNOE00000614723"; exon_version "1";
2	ensembl	CDS	173348732	173348899	0	-	0	gene_id "ENSRNOG00000048256"; gene_version "5"; transcript_id "ENSRNOT00000093291"; transcript_version "3"; exon_number "5"; gene_name "Fhip1a"; gene_source "ensembl"; gene_biotype "protein_coding"; transcript_name "Fhip1a-202"; transcript_source "ensembl"; transcript_biotype "protein_coding"; protein_id "ENSRNOP00000076212"; protein_version "3";
2	ENSEMBL114_rn	exon	173348732	173348899	0.0284402866788417	-	.	gene_id "ENSRNOG00000048256"; transcript_id "ENSRNOG00000048256_tx_3"; exon_id "2_173348732_173348899_-"; exonnum "7"; txlen "4346";
2	sraer114_es	exon	173350361	173350759	0.330107913584921	-	.	gene_id "sraer114_gene_54181"; transcript_id "sraer114_gene_54181_tx_1"; exon_id "2_173350361_173350759_-"; exonnum "2"; txlen "762";
2	sraer114_ss	exon	173350967	173351329	0.330107913584921	-	.	gene_id "sraer114_gene_54181"; transcript_id "sraer114_gene_54181_tx_1"; exon_id "2_173350967_173351329_-"; exonnum "1"; txlen "762";
2	ensembl	exon	173380200	173380286	0	-	.	gene_id "ENSRNOG00000048256"; gene_version "5"; transcript_id "ENSRNOT00000071580"; transcript_version "4"; exon_number "3"; gene_name "Fhip1a"; gene_source "ensembl"; gene_biotype "protein_coding"; transcript_name "Fhip1a-201"; transcript_source "ensembl"; transcript_biotype "protein_coding"; exon_id "ENSRNOE00000342152"; exon_version "4";
2	ensembl	CDS	173380200	173380286	0	-	0	gene_id "ENSRNOG00000048256"; gene_version "5"; transcript_id "ENSRNOT00000071580"; transcript_version "4"; exon_number "3"; gene_name "Fhip1a"; gene_source "ensembl"; gene_biotype "protein_coding"; transcript_name "Fhip1a-201"; transcript_source "ensembl"; transcript_biotype "protein_coding"; protein_id "ENSRNOP00000064685"; protein_version "3";
2	ensembl	exon	173380200	173380286	0	-	.	gene_id "ENSRNOG00000048256"; gene_version "5"; transcript_id "ENSRNOT00000103378"; transcript_version "2"; exon_number "5"; gene_name "Fhip1a"; gene_source "ensembl"; gene_biotype "protein_coding"; transcript_name "Fhip1a-203"; transcript_source "ensembl"; transcript_biotype "protein_coding"; exon_id "ENSRNOE00000342152"; exon_version "4"; tag "Ensembl_canonical";
2	ensembl	CDS	173380200	173380286	0	-	0	gene_id "ENSRNOG00000048256"; gene_version "5"; transcript_id "ENSRNOT00000103378"; transcript_version "2"; exon_number "5"; gene_name "Fhip1a"; gene_source "ensembl"; gene_biotype "protein_coding"; transcript_name "Fhip1a-203"; transcript_source "ensembl"; transcript_biotype "protein_coding"; protein_id "ENSRNOP00000097488"; protein_version "2"; tag "Ensembl_canonical";
2	ensembl	exon	173380200	173380286	0	-	.	gene_id "ENSRNOG00000048256"; gene_version "5"; transcript_id "ENSRNOT00000093291"; transcript_version "3"; exon_number "4"; gene_name "Fhip1a"; gene_source "ensembl"; gene_biotype "protein_coding"; transcript_name "Fhip1a-202"; transcript_source "ensembl"; transcript_biotype "protein_coding"; exon_id "ENSRNOE00000342152"; exon_version "4";
2	ensembl	CDS	173380200	173380286	0	-	0	gene_id "ENSRNOG00000048256"; gene_version "5"; transcript_id "ENSRNOT00000093291"; transcript_version "3"; exon_number "4"; gene_name "Fhip1a"; gene_source "ensembl"; gene_biotype "protein_coding"; transcript_name "Fhip1a-202"; transcript_source "ensembl"; transcript_biotype "protein_coding"; protein_id "ENSRNOP00000076212"; protein_version "3";
2	ENSEMBL114_rn	exon	173380200	173380286	0.0284402866788417	-	.	gene_id "ENSRNOG00000048256"; transcript_id "ENSRNOG00000048256_tx_3"; exon_id "2_173380200_173380286_-"; exonnum "6"; txlen "4346";
2	ensembl	exon	173382171	173382329	0	-	.	gene_id "ENSRNOG00000048256"; gene_version "5"; transcript_id "ENSRNOT00000071580"; transcript_version "4"; exon_number "2"; gene_name "Fhip1a"; gene_source "ensembl"; gene_biotype "protein_coding"; transcript_name "Fhip1a-201"; transcript_source "ensembl"; transcript_biotype "protein_coding"; exon_id "ENSRNOE00000340394"; exon_version "1";
2	ensembl	CDS	173382171	173382329	0	-	0	gene_id "ENSRNOG00000048256"; gene_version "5"; transcript_id "ENSRNOT00000071580"; transcript_version "4"; exon_number "2"; gene_name "Fhip1a"; gene_source "ensembl"; gene_biotype "protein_coding"; transcript_name "Fhip1a-201"; transcript_source "ensembl"; transcript_biotype "protein_coding"; protein_id "ENSRNOP00000064685"; protein_version "3";
2	ensembl	exon	173382171	173382329	0	-	.	gene_id "ENSRNOG00000048256"; gene_version "5"; transcript_id "ENSRNOT00000103378"; transcript_version "2"; exon_number "4"; gene_name "Fhip1a"; gene_source "ensembl"; gene_biotype "protein_coding"; transcript_name "Fhip1a-203"; transcript_source "ensembl"; transcript_biotype "protein_coding"; exon_id "ENSRNOE00000340394"; exon_version "1"; tag "Ensembl_canonical";
2	ensembl	CDS	173382171	173382329	0	-	0	gene_id "ENSRNOG00000048256"; gene_version "5"; transcript_id "ENSRNOT00000103378"; transcript_version "2"; exon_number "4"; gene_name "Fhip1a"; gene_source "ensembl"; gene_biotype "protein_coding"; transcript_name "Fhip1a-203"; transcript_source "ensembl"; transcript_biotype "protein_coding"; protein_id "ENSRNOP00000097488"; protein_version "2"; tag "Ensembl_canonical";
2	ENSEMBL114_rn	exon	173382171	173382329	0.0284402866788417	-	.	gene_id "ENSRNOG00000048256"; transcript_id "ENSRNOG00000048256_tx_3"; exon_id "2_173382171_173382329_-"; exonnum "5"; txlen "4346";
2	ensembl	CDS	173389177	173389479	0	-	0	gene_id "ENSRNOG00000048256"; gene_version "5"; transcript_id "ENSRNOT00000071580"; transcript_version "4"; exon_number "1"; gene_name "Fhip1a"; gene_source "ensembl"; gene_biotype "protein_coding"; transcript_name "Fhip1a-201"; transcript_source "ensembl"; transcript_biotype "protein_coding"; protein_id "ENSRNOP00000064685"; protein_version "3";
2	ensembl	exon	173389177	173389488	0	-	.	gene_id "ENSRNOG00000048256"; gene_version "5"; transcript_id "ENSRNOT00000071580"; transcript_version "4"; exon_number "1"; gene_name "Fhip1a"; gene_source "ensembl"; gene_biotype "protein_coding"; transcript_name "Fhip1a-201"; transcript_source "ensembl"; transcript_biotype "protein_coding"; exon_id "ENSRNOE00000507252"; exon_version "2";
2	ensembl	exon	173389177	173389803	0	-	.	gene_id "ENSRNOG00000048256"; gene_version "5"; transcript_id "ENSRNOT00000093291"; transcript_version "3"; exon_number "3"; gene_name "Fhip1a"; gene_source "ensembl"; gene_biotype "protein_coding"; transcript_name "Fhip1a-202"; transcript_source "ensembl"; transcript_biotype "protein_coding"; exon_id "ENSRNOE00000580242"; exon_version "1";
2	ensembl	CDS	173389177	173389803	0	-	0	gene_id "ENSRNOG00000048256"; gene_version "5"; transcript_id "ENSRNOT00000093291"; transcript_version "3"; exon_number "3"; gene_name "Fhip1a"; gene_source "ensembl"; gene_biotype "protein_coding"; transcript_name "Fhip1a-202"; transcript_source "ensembl"; transcript_biotype "protein_coding"; protein_id "ENSRNOP00000076212"; protein_version "3";
2	ENSEMBL114_rn	exon	173389177	173389803	0.0284402866788417	-	.	gene_id "ENSRNOG00000048256"; transcript_id "ENSRNOG00000048256_tx_3"; exon_id "2_173389177_173389803_-"; exonnum "4"; txlen "4346";
2	ensembl	exon	173389177	173389824	0	-	.	gene_id "ENSRNOG00000048256"; gene_version "5"; transcript_id "ENSRNOT00000103378"; transcript_version "2"; exon_number "3"; gene_name "Fhip1a"; gene_source "ensembl"; gene_biotype "protein_coding"; transcript_name "Fhip1a-203"; transcript_source "ensembl"; transcript_biotype "protein_coding"; exon_id "ENSRNOE00000675542"; exon_version "1"; tag "Ensembl_canonical";
2	ensembl	CDS	173389177	173389824	0	-	0	gene_id "ENSRNOG00000048256"; gene_version "5"; transcript_id "ENSRNOT00000103378"; transcript_version "2"; exon_number "3"; gene_name "Fhip1a"; gene_source "ensembl"; gene_biotype "protein_coding"; transcript_name "Fhip1a-203"; transcript_source "ensembl"; transcript_biotype "protein_coding"; protein_id "ENSRNOP00000097488"; protein_version "2"; tag "Ensembl_canonical";
2	ensembl	start_codon	173389477	173389479	0	-	0	gene_id "ENSRNOG00000048256"; gene_version "5"; transcript_id "ENSRNOT00000071580"; transcript_version "4"; exon_number "1"; gene_name "Fhip1a"; gene_source "ensembl"; gene_biotype "protein_coding"; transcript_name "Fhip1a-201"; transcript_source "ensembl"; transcript_biotype "protein_coding";
2	ensembl	five_prime_utr	173389480	173389488	0	-	.	gene_id "ENSRNOG00000048256"; gene_version "5"; transcript_id "ENSRNOT00000071580"; transcript_version "4"; gene_name "Fhip1a"; gene_source "ensembl"; gene_biotype "protein_coding"; transcript_name "Fhip1a-201"; transcript_source "ensembl"; transcript_biotype "protein_coding";
2	ensembl	CDS	173401631	173401735	0	-	0	gene_id "ENSRNOG00000048256"; gene_version "5"; transcript_id "ENSRNOT00000103378"; transcript_version "2"; exon_number "2"; gene_name "Fhip1a"; gene_source "ensembl"; gene_biotype "protein_coding"; transcript_name "Fhip1a-203"; transcript_source "ensembl"; transcript_biotype "protein_coding"; protein_id "ENSRNOP00000097488"; protein_version "2"; tag "Ensembl_canonical";
2	ensembl	CDS	173401631	173401735	0	-	0	gene_id "ENSRNOG00000048256"; gene_version "5"; transcript_id "ENSRNOT00000093291"; transcript_version "3"; exon_number "2"; gene_name "Fhip1a"; gene_source "ensembl"; gene_biotype "protein_coding"; transcript_name "Fhip1a-202"; transcript_source "ensembl"; transcript_biotype "protein_coding"; protein_id "ENSRNOP00000076212"; protein_version "3";
2	ensembl	exon	173401631	173401855	0	-	.	gene_id "ENSRNOG00000048256"; gene_version "5"; transcript_id "ENSRNOT00000103378"; transcript_version "2"; exon_number "2"; gene_name "Fhip1a"; gene_source "ensembl"; gene_biotype "protein_coding"; transcript_name "Fhip1a-203"; transcript_source "ensembl"; transcript_biotype "protein_coding"; exon_id "ENSRNOE00000579935"; exon_version "1"; tag "Ensembl_canonical";
2	ensembl	exon	173401631	173401855	0	-	.	gene_id "ENSRNOG00000048256"; gene_version "5"; transcript_id "ENSRNOT00000093291"; transcript_version "3"; exon_number "2"; gene_name "Fhip1a"; gene_source "ensembl"; gene_biotype "protein_coding"; transcript_name "Fhip1a-202"; transcript_source "ensembl"; transcript_biotype "protein_coding"; exon_id "ENSRNOE00000579935"; exon_version "1";
2	ENSEMBL114_rn	exon	173401631	173401855	0.0284402866788417	-	.	gene_id "ENSRNOG00000048256"; transcript_id "ENSRNOG00000048256_tx_3"; exon_id "2_173401631_173401855_-"; exonnum "3"; txlen "4346";
2	ensembl	start_codon	173401733	173401735	0	-	0	gene_id "ENSRNOG00000048256"; gene_version "5"; transcript_id "ENSRNOT00000103378"; transcript_version "2"; exon_number "2"; gene_name "Fhip1a"; gene_source "ensembl"; gene_biotype "protein_coding"; transcript_name "Fhip1a-203"; transcript_source "ensembl"; transcript_biotype "protein_coding"; tag "Ensembl_canonical";
2	ensembl	start_codon	173401733	173401735	0	-	0	gene_id "ENSRNOG00000048256"; gene_version "5"; transcript_id "ENSRNOT00000093291"; transcript_version "3"; exon_number "2"; gene_name "Fhip1a"; gene_source "ensembl"; gene_biotype "protein_coding"; transcript_name "Fhip1a-202"; transcript_source "ensembl"; transcript_biotype "protein_coding";
2	ensembl	five_prime_utr	173401736	173401855	0	-	.	gene_id "ENSRNOG00000048256"; gene_version "5"; transcript_id "ENSRNOT00000103378"; transcript_version "2"; gene_name "Fhip1a"; gene_source "ensembl"; gene_biotype "protein_coding"; transcript_name "Fhip1a-203"; transcript_source "ensembl"; transcript_biotype "protein_coding"; tag "Ensembl_canonical";
2	ensembl	five_prime_utr	173401736	173401855	0	-	.	gene_id "ENSRNOG00000048256"; gene_version "5"; transcript_id "ENSRNOT00000093291"; transcript_version "3"; gene_name "Fhip1a"; gene_source "ensembl"; gene_biotype "protein_coding"; transcript_name "Fhip1a-202"; transcript_source "ensembl"; transcript_biotype "protein_coding";
2	sraer114_mid	exon	173408137	173408239	0.0284402866788417	-	.	gene_id "ENSRNOG00000048256"; transcript_id "ENSRNOG00000048256_tx_3"; exon_id "2_173408137_173408239_-"; exonnum "2"; txlen "4346";
2	ensembl	exon	173453791	173453902	0	-	.	gene_id "ENSRNOG00000048256"; gene_version "5"; transcript_id "ENSRNOT00000103378"; transcript_version "2"; exon_number "1"; gene_name "Fhip1a"; gene_source "ensembl"; gene_biotype "protein_coding"; transcript_name "Fhip1a-203"; transcript_source "ensembl"; transcript_biotype "protein_coding"; exon_id "ENSRNOE00000579416"; exon_version "1"; tag "Ensembl_canonical";
2	ensembl	five_prime_utr	173453791	173453902	0	-	.	gene_id "ENSRNOG00000048256"; gene_version "5"; transcript_id "ENSRNOT00000103378"; transcript_version "2"; gene_name "Fhip1a"; gene_source "ensembl"; gene_biotype "protein_coding"; transcript_name "Fhip1a-203"; transcript_source "ensembl"; transcript_biotype "protein_coding"; tag "Ensembl_canonical";
2	ensembl	exon	173453791	173453902	0	-	.	gene_id "ENSRNOG00000048256"; gene_version "5"; transcript_id "ENSRNOT00000093291"; transcript_version "3"; exon_number "1"; gene_name "Fhip1a"; gene_source "ensembl"; gene_biotype "protein_coding"; transcript_name "Fhip1a-202"; transcript_source "ensembl"; transcript_biotype "protein_coding"; exon_id "ENSRNOE00000579416"; exon_version "1";
2	ensembl	five_prime_utr	173453791	173453902	0	-	.	gene_id "ENSRNOG00000048256"; gene_version "5"; transcript_id "ENSRNOT00000093291"; transcript_version "3"; gene_name "Fhip1a"; gene_source "ensembl"; gene_biotype "protein_coding"; transcript_name "Fhip1a-202"; transcript_source "ensembl"; transcript_biotype "protein_coding";
2	ENSEMBL114_rn	exon	173453791	173453902	0.0284402866788417	-	.	gene_id "ENSRNOG00000048256"; transcript_id "ENSRNOG00000048256_tx_3"; exon_id "2_173453791_173453902_-"; exonnum "1"; txlen "4346";
2	ensembl	exon	173482145	173482219	0	-	.	gene_id "ENSRNOG00000074729"; gene_version "1"; transcript_id "ENSRNOT00000151921"; transcript_version "1"; exon_number "2"; gene_source "ensembl"; gene_biotype "lncRNA"; transcript_source "ensembl"; transcript_biotype "lncRNA"; exon_id "ENSRNOE00000702295"; exon_version "1"; tag "Ensembl_canonical";
2	ensembl	gene	173482145	173486197	0	-	.	gene_id "ENSRNOG00000074729"; gene_version "1"; gene_source "ensembl"; gene_biotype "lncRNA";
2	ensembl	transcript	173482145	173486197	0	-	.	gene_id "ENSRNOG00000074729"; gene_version "1"; transcript_id "ENSRNOT00000151921"; transcript_version "1"; gene_source "ensembl"; gene_biotype "lncRNA"; transcript_source "ensembl"; transcript_biotype "lncRNA"; tag "Ensembl_canonical";
2	ensembl	exon	173482250	173486197	0	-	.	gene_id "ENSRNOG00000074729"; gene_version "1"; transcript_id "ENSRNOT00000151921"; transcript_version "1"; exon_number "1"; gene_source "ensembl"; gene_biotype "lncRNA"; transcript_source "ensembl"; transcript_biotype "lncRNA"; exon_id "ENSRNOE00000778837"; exon_version "1"; tag "Ensembl_canonical";
2	ensembl	exon	173486301	173486796	0	-	.	gene_id "ENSRNOG00000081877"; gene_version "1"; transcript_id "ENSRNOT00000136119"; transcript_version "1"; exon_number "3"; gene_source "ensembl"; gene_biotype "lncRNA"; transcript_source "ensembl"; transcript_biotype "lncRNA"; exon_id "ENSRNOE00000760655"; exon_version "1"; tag "Ensembl_canonical";
2	ensembl	transcript	173486301	173489390	0	-	.	gene_id "ENSRNOG00000081877"; gene_version "1"; transcript_id "ENSRNOT00000136119"; transcript_version "1"; gene_source "ensembl"; gene_biotype "lncRNA"; transcript_source "ensembl"; transcript_biotype "lncRNA"; tag "Ensembl_canonical";
2	ensembl	gene	173486301	173563761	0	-	.	gene_id "ENSRNOG00000081877"; gene_version "1"; gene_source "ensembl"; gene_biotype "lncRNA";
2	ensembl	exon	173486861	173486892	0	-	.	gene_id "ENSRNOG00000081877"; gene_version "1"; transcript_id "ENSRNOT00000136119"; transcript_version "1"; exon_number "2"; gene_source "ensembl"; gene_biotype "lncRNA"; transcript_source "ensembl"; transcript_biotype "lncRNA"; exon_id "ENSRNOE00000781466"; exon_version "1"; tag "Ensembl_canonical";
2	ensembl	exon	173486957	173489390	0	-	.	gene_id "ENSRNOG00000081877"; gene_version "1"; transcript_id "ENSRNOT00000136119"; transcript_version "1"; exon_number "1"; gene_source "ensembl"; gene_biotype "lncRNA"; transcript_source "ensembl"; transcript_biotype "lncRNA"; exon_id "ENSRNOE00000718367"; exon_version "1"; tag "Ensembl_canonical";
2	ensembl	exon	173488954	173489512	0	-	.	gene_id "ENSRNOG00000081877"; gene_version "1"; transcript_id "ENSRNOT00000143143"; transcript_version "1"; exon_number "3"; gene_source "ensembl"; gene_biotype "lncRNA"; transcript_source "ensembl"; transcript_biotype "lncRNA"; exon_id "ENSRNOE00000745418"; exon_version "1";
2	ensembl	transcript	173488954	173563761	0	-	.	gene_id "ENSRNOG00000081877"; gene_version "1"; transcript_id "ENSRNOT00000143143"; transcript_version "1"; gene_source "ensembl"; gene_biotype "lncRNA"; transcript_source "ensembl"; transcript_biotype "lncRNA";
2	sraer114_mid	exon	173489391	173489512	151.768047345718	-	.	gene_id "ENSRNOG00000081877"; transcript_id "ENSRNOG00000081877_tx_1"; exon_id "2_173489391_173489512_-"; exonnum "2"; txlen "551";
2	sraer114_mid	exon	173489391	173489512	7.37287200024704	-	.	gene_id "ENSRNOG00000081877"; transcript_id "ENSRNOG00000081877_tx_2"; exon_id "2_173489391_173489512_-"; exonnum "3"; txlen "584";
2	ensembl	exon	173527905	173527937	0	-	.	gene_id "ENSRNOG00000081877"; gene_version "1"; transcript_id "ENSRNOT00000143143"; transcript_version "1"; exon_number "2"; gene_source "ensembl"; gene_biotype "lncRNA"; transcript_source "ensembl"; transcript_biotype "lncRNA"; exon_id "ENSRNOE00000689173"; exon_version "1";
2	ENSEMBL114_rn	exon	173527905	173527937	7.37287200024704	-	.	gene_id "ENSRNOG00000081877"; transcript_id "ENSRNOG00000081877_tx_2"; exon_id "2_173527905_173527937_-"; exonnum "2"; txlen "584";
2	ensembl	exon	173550876	173557157	0	-	.	gene_id "ENSRNOG00000078019"; gene_version "1"; transcript_id "ENSRNOT00000173111"; transcript_version "1"; exon_number "2"; gene_source "ensembl"; gene_biotype "lncRNA"; transcript_source "ensembl"; transcript_biotype "lncRNA"; exon_id "ENSRNOE00000735200"; exon_version "1"; tag "Ensembl_canonical";
2	ensembl	gene	173550876	173557897	0	-	.	gene_id "ENSRNOG00000078019"; gene_version "1"; gene_source "ensembl"; gene_biotype "lncRNA";
2	ensembl	transcript	173550876	173557897	0	-	.	gene_id "ENSRNOG00000078019"; gene_version "1"; transcript_id "ENSRNOT00000173111"; transcript_version "1"; gene_source "ensembl"; gene_biotype "lncRNA"; transcript_source "ensembl"; transcript_biotype "lncRNA"; tag "Ensembl_canonical";
2	ensembl	exon	173557202	173557897	0	-	.	gene_id "ENSRNOG00000078019"; gene_version "1"; transcript_id "ENSRNOT00000173111"; transcript_version "1"; exon_number "1"; gene_source "ensembl"; gene_biotype "lncRNA"; transcript_source "ensembl"; transcript_biotype "lncRNA"; exon_id "ENSRNOE00000786543"; exon_version "1"; tag "Ensembl_canonical";
2	ensembl	exon	173563333	173563761	0	-	.	gene_id "ENSRNOG00000081877"; gene_version "1"; transcript_id "ENSRNOT00000143143"; transcript_version "1"; exon_number "1"; gene_source "ensembl"; gene_biotype "lncRNA"; transcript_source "ensembl"; transcript_biotype "lncRNA"; exon_id "ENSRNOE00000652104"; exon_version "2";
2	ENSEMBL114_rn	exon	173563333	173563761	151.768047345718	-	.	gene_id "ENSRNOG00000081877"; transcript_id "ENSRNOG00000081877_tx_1"; exon_id "2_173563333_173563761_-"; exonnum "1"; txlen "551";
2	ENSEMBL114_rn	exon	173563333	173563761	7.37287200024704	-	.	gene_id "ENSRNOG00000081877"; transcript_id "ENSRNOG00000081877_tx_2"; exon_id "2_173563333_173563761_-"; exonnum "1"; txlen "584";
2	sraer114_es	exon	173579648	173580102	0.0980994467865452	-	.	gene_id "ENSRNOG00000090270"; transcript_id "ENSRNOG00000090270_tx_4"; exon_id "2_173579648_173580102_-"; exonnum "3"; txlen "658";
2	sraer114_es	exon	173579648	173580102	0.0614918182480039	-	.	gene_id "ENSRNOG00000090270"; transcript_id "ENSRNOG00000090270_tx_5"; exon_id "2_173579648_173580102_-"; exonnum "3"; txlen "697";
2	sraer114_es	exon	173579648	173580102	0.0109688108226169	-	.	gene_id "ENSRNOG00000090270"; transcript_id "ENSRNOG00000090270_tx_8"; exon_id "2_173579648_173580102_-"; exonnum "5"; txlen "2191";
2	ensembl	three_prime_utr	173580370	173581370	0	-	.	gene_id "ENSRNOG00000090270"; gene_version "1"; transcript_id "ENSRNOT00000130123"; transcript_version "1"; gene_source "ensembl"; gene_biotype "protein_coding"; transcript_source "ensembl"; transcript_biotype "protein_coding"; tag "Ensembl_canonical";
2	ensembl	exon	173580370	173582161	0	-	.	gene_id "ENSRNOG00000090270"; gene_version "1"; transcript_id "ENSRNOT00000130123"; transcript_version "1"; exon_number "3"; gene_source "ensembl"; gene_biotype "protein_coding"; transcript_source "ensembl"; transcript_biotype "protein_coding"; exon_id "ENSRNOE00000721125"; exon_version "1"; tag "Ensembl_canonical";
2	ensembl	gene	173580370	173587869	0	-	.	gene_id "ENSRNOG00000090270"; gene_version "1"; gene_source "ensembl"; gene_biotype "protein_coding";
2	ensembl	transcript	173580370	173587869	0	-	.	gene_id "ENSRNOG00000090270"; gene_version "1"; transcript_id "ENSRNOT00000130123"; transcript_version "1"; gene_source "ensembl"; gene_biotype "protein_coding"; transcript_source "ensembl"; transcript_biotype "protein_coding"; tag "Ensembl_canonical";
2	sraer114_mid	exon	173580756	173582161	0.0383658484050106	-	.	gene_id "ENSRNOG00000090270"; transcript_id "ENSRNOG00000090270_tx_6"; exon_id "2_173580756_173582161_-"; exonnum "3"; txlen "1609";
2	sraer114_mid	exon	173580756	173582161	0.0154070228996481	-	.	gene_id "ENSRNOG00000090270"; transcript_id "ENSRNOG00000090270_tx_7"; exon_id "2_173580756_173582161_-"; exonnum "4"; txlen "1697";
2	sraer114_mid	exon	173580756	173582161	0.0109688108226169	-	.	gene_id "ENSRNOG00000090270"; transcript_id "ENSRNOG00000090270_tx_8"; exon_id "2_173580756_173582161_-"; exonnum "4"; txlen "2191";
2	ensembl	stop_codon	173581371	173581373	0	-	0	gene_id "ENSRNOG00000090270"; gene_version "1"; transcript_id "ENSRNOT00000130123"; transcript_version "1"; exon_number "3"; gene_source "ensembl"; gene_biotype "protein_coding"; transcript_source "ensembl"; transcript_biotype "protein_coding"; tag "Ensembl_canonical";
2	ensembl	CDS	173581374	173582161	0	-	2	gene_id "ENSRNOG00000090270"; gene_version "1"; transcript_id "ENSRNOT00000130123"; transcript_version "1"; exon_number "3"; gene_source "ensembl"; gene_biotype "protein_coding"; transcript_source "ensembl"; transcript_biotype "protein_coding"; protein_id "ENSRNOP00000098822"; protein_version "1"; tag "Ensembl_canonical";
2	sraer114_mid	exon	173584426	173584513	0.0154070228996481	-	.	gene_id "ENSRNOG00000090270"; transcript_id "ENSRNOG00000090270_tx_7"; exon_id "2_173584426_173584513_-"; exonnum "3"; txlen "1697";
2	sraer114_mid	exon	173584426	173584513	0.0109688108226169	-	.	gene_id "ENSRNOG00000090270"; transcript_id "ENSRNOG00000090270_tx_8"; exon_id "2_173584426_173584513_-"; exonnum "3"; txlen "2191";
2	ensembl	CDS	173585360	173585420	0	-	0	gene_id "ENSRNOG00000090270"; gene_version "1"; transcript_id "ENSRNOT00000130123"; transcript_version "1"; exon_number "2"; gene_source "ensembl"; gene_biotype "protein_coding"; transcript_source "ensembl"; transcript_biotype "protein_coding"; protein_id "ENSRNOP00000098822"; protein_version "1"; tag "Ensembl_canonical";
2	ensembl	exon	173585360	173585488	0	-	.	gene_id "ENSRNOG00000090270"; gene_version "1"; transcript_id "ENSRNOT00000130123"; transcript_version "1"; exon_number "2"; gene_source "ensembl"; gene_biotype "protein_coding"; transcript_source "ensembl"; transcript_biotype "protein_coding"; exon_id "ENSRNOE00000679515"; exon_version "1"; tag "Ensembl_canonical";
2	ENSEMBL114_rn	exon	173585360	173585488	0.0980994467865452	-	.	gene_id "ENSRNOG00000090270"; transcript_id "ENSRNOG00000090270_tx_4"; exon_id "2_173585360_173585488_-"; exonnum "2"; txlen "658";
2	ENSEMBL114_rn	exon	173585360	173585488	0.0614918182480039	-	.	gene_id "ENSRNOG00000090270"; transcript_id "ENSRNOG00000090270_tx_5"; exon_id "2_173585360_173585488_-"; exonnum "2"; txlen "697";
2	ENSEMBL114_rn	exon	173585360	173585488	0.0383658484050106	-	.	gene_id "ENSRNOG00000090270"; transcript_id "ENSRNOG00000090270_tx_6"; exon_id "2_173585360_173585488_-"; exonnum "2"; txlen "1609";
2	ENSEMBL114_rn	exon	173585360	173585488	0.0154070228996481	-	.	gene_id "ENSRNOG00000090270"; transcript_id "ENSRNOG00000090270_tx_7"; exon_id "2_173585360_173585488_-"; exonnum "2"; txlen "1697";
2	ENSEMBL114_rn	exon	173585360	173585488	0.0109688108226169	-	.	gene_id "ENSRNOG00000090270"; transcript_id "ENSRNOG00000090270_tx_8"; exon_id "2_173585360_173585488_-"; exonnum "2"; txlen "2191";
2	ensembl	five_prime_utr	173585421	173585488	0	-	.	gene_id "ENSRNOG00000090270"; gene_version "1"; transcript_id "ENSRNOT00000130123"; transcript_version "1"; gene_source "ensembl"; gene_biotype "protein_coding"; transcript_source "ensembl"; transcript_biotype "protein_coding"; tag "Ensembl_canonical";
2	ensembl	exon	173587757	173587869	0	-	.	gene_id "ENSRNOG00000090270"; gene_version "1"; transcript_id "ENSRNOT00000130123"; transcript_version "1"; exon_number "1"; gene_source "ensembl"; gene_biotype "protein_coding"; transcript_source "ensembl"; transcript_biotype "protein_coding"; exon_id "ENSRNOE00000673085"; exon_version "1"; tag "Ensembl_canonical";
2	ensembl	five_prime_utr	173587757	173587869	0	-	.	gene_id "ENSRNOG00000090270"; gene_version "1"; transcript_id "ENSRNOT00000130123"; transcript_version "1"; gene_source "ensembl"; gene_biotype "protein_coding"; transcript_source "ensembl"; transcript_biotype "protein_coding"; tag "Ensembl_canonical";
2	ENSEMBL114_rn	exon	173587757	173587869	0.0614918182480039	-	.	gene_id "ENSRNOG00000090270"; transcript_id "ENSRNOG00000090270_tx_5"; exon_id "2_173587757_173587869_-"; exonnum "1"; txlen "697";
2	ENSEMBL114_rn	exon	173587757	173587869	0.0109688108226169	-	.	gene_id "ENSRNOG00000090270"; transcript_id "ENSRNOG00000090270_tx_8"; exon_id "2_173587757_173587869_-"; exonnum "1"; txlen "2191";
2	sraer114_es	exon	173598975	173599449	0.220787603490754	-	.	gene_id "ENSRNOG00000090270"; transcript_id "ENSRNOG00000090270_tx_1"; exon_id "2_173598975_173599449_-"; exonnum "3"; txlen "696";
2	sraer114_es	exon	173598975	173599449	0.105472391571179	-	.	gene_id "ENSRNOG00000090270"; transcript_id "ENSRNOG00000090270_tx_3"; exon_id "2_173598975_173599449_-"; exonnum "2"; txlen "622";
2	sraer114_es	exon	173600822	173601373	0.195082574163742	-	.	gene_id "ENSRNOG00000090270"; transcript_id "ENSRNOG00000090270_tx_2"; exon_id "2_173600822_173601373_-"; exonnum "3"; txlen "773";
2	sraer114_mid	exon	173605022	173605095	0.220787603490754	-	.	gene_id "ENSRNOG00000090270"; transcript_id "ENSRNOG00000090270_tx_1"; exon_id "2_173605022_173605095_-"; exonnum "2"; txlen "696";
2	sraer114_mid	exon	173605022	173605095	0.195082574163742	-	.	gene_id "ENSRNOG00000090270"; transcript_id "ENSRNOG00000090270_tx_2"; exon_id "2_173605022_173605095_-"; exonnum "2"; txlen "773";
2	sraer114_mid	exon	173605022	173605095	0.0980994467865452	-	.	gene_id "ENSRNOG00000090270"; transcript_id "ENSRNOG00000090270_tx_4"; exon_id "2_173605022_173605095_-"; exonnum "1"; txlen "658";
2	sraer114_mid	exon	173605022	173605095	0.0383658484050106	-	.	gene_id "ENSRNOG00000090270"; transcript_id "ENSRNOG00000090270_tx_6"; exon_id "2_173605022_173605095_-"; exonnum "1"; txlen "1609";
2	sraer114_mid	exon	173605022	173605095	0.0154070228996481	-	.	gene_id "ENSRNOG00000090270"; transcript_id "ENSRNOG00000090270_tx_7"; exon_id "2_173605022_173605095_-"; exonnum "1"; txlen "1697";
2	sraer114_ss	exon	173607367	173607513	0.220787603490754	-	.	gene_id "ENSRNOG00000090270"; transcript_id "ENSRNOG00000090270_tx_1"; exon_id "2_173607367_173607513_-"; exonnum "1"; txlen "696";
2	sraer114_ss	exon	173607367	173607513	0.195082574163742	-	.	gene_id "ENSRNOG00000090270"; transcript_id "ENSRNOG00000090270_tx_2"; exon_id "2_173607367_173607513_-"; exonnum "1"; txlen "773";
2	sraer114_ss	exon	173607367	173607513	0.105472391571179	-	.	gene_id "ENSRNOG00000090270"; transcript_id "ENSRNOG00000090270_tx_3"; exon_id "2_173607367_173607513_-"; exonnum "1"; txlen "622";
2	sraer114_es	exon	173657327	173657895	2.87654467736891	-	.	gene_id "ENSRNOG00000024208"; transcript_id "ENSRNOG00000024208_tx_2"; exon_id "2_173657327_173657895_-"; exonnum "3"; txlen "866";
2	sraer114_es	exon	173657327	173657895	2.40719214832218	-	.	gene_id "ENSRNOG00000024208"; transcript_id "ENSRNOG00000024208_tx_3"; exon_id "2_173657327_173657895_-"; exonnum "4"; txlen "1005";
2	sraer114_mid	exon	173661565	173661703	2.40719214832218	-	.	gene_id "ENSRNOG00000024208"; transcript_id "ENSRNOG00000024208_tx_3"; exon_id "2_173661565_173661703_-"; exonnum "3"; txlen "1005";
2	sraer114_es	exon	173664553	173665344	0.565648751000362	-	.	gene_id "ENSRNOG00000024208"; transcript_id "ENSRNOG00000024208_tx_5"; exon_id "2_173664553_173665344_-"; exonnum "3"; txlen "1089";
2	sraer114_mid	exon	173672542	173672664	2.87654467736891	-	.	gene_id "ENSRNOG00000024208"; transcript_id "ENSRNOG00000024208_tx_2"; exon_id "2_173672542_173672664_-"; exonnum "2"; txlen "866";
2	sraer114_mid	exon	173672542	173672664	2.40719214832218	-	.	gene_id "ENSRNOG00000024208"; transcript_id "ENSRNOG00000024208_tx_3"; exon_id "2_173672542_173672664_-"; exonnum "2"; txlen "1005";
2	sraer114_mid	exon	173672542	173672664	0.676887777476546	-	.	gene_id "ENSRNOG00000024208"; transcript_id "ENSRNOG00000024208_tx_4"; exon_id "2_173672542_173672664_-"; exonnum "6"; txlen "920";
2	sraer114_mid	exon	173672542	173672664	0.565648751000362	-	.	gene_id "ENSRNOG00000024208"; transcript_id "ENSRNOG00000024208_tx_5"; exon_id "2_173672542_173672664_-"; exonnum "2"; txlen "1089";
2	sraer114_ss	exon	173673992	173674165	2.87654467736891	-	.	gene_id "ENSRNOG00000024208"; transcript_id "ENSRNOG00000024208_tx_2"; exon_id "2_173673992_173674165_-"; exonnum "1"; txlen "866";
2	sraer114_ss	exon	173673992	173674165	2.40719214832218	-	.	gene_id "ENSRNOG00000024208"; transcript_id "ENSRNOG00000024208_tx_3"; exon_id "2_173673992_173674165_-"; exonnum "1"; txlen "1005";
2	sraer114_ss	exon	173673992	173674165	0.565648751000362	-	.	gene_id "ENSRNOG00000024208"; transcript_id "ENSRNOG00000024208_tx_5"; exon_id "2_173673992_173674165_-"; exonnum "1"; txlen "1089";
2	ensembl	three_prime_utr	173675405	173676062	0	-	.	gene_id "ENSRNOG00000024208"; gene_version "9"; transcript_id "ENSRNOT00000093479"; transcript_version "3"; gene_name "Prss48"; gene_source "ensembl"; gene_biotype "protein_coding"; transcript_name "Prss48-201"; transcript_source "ensembl"; transcript_biotype "protein_coding"; tag "Ensembl_canonical";
2	ensembl	exon	173675405	173676311	0	-	.	gene_id "ENSRNOG00000024208"; gene_version "9"; transcript_id "ENSRNOT00000093479"; transcript_version "3"; exon_number "6"; gene_name "Prss48"; gene_source "ensembl"; gene_biotype "protein_coding"; transcript_name "Prss48-201"; transcript_source "ensembl"; transcript_biotype "protein_coding"; exon_id "ENSRNOE00000579415"; exon_version "3"; tag "Ensembl_canonical";
2	ensembl	gene	173675405	173685097	0	-	.	gene_id "ENSRNOG00000024208"; gene_version "9"; gene_name "Prss48"; gene_source "ensembl"; gene_biotype "protein_coding";
2	ensembl	transcript	173675405	173685097	0	-	.	gene_id "ENSRNOG00000024208"; gene_version "9"; transcript_id "ENSRNOT00000093479"; transcript_version "3"; gene_name "Prss48"; gene_source "ensembl"; gene_biotype "protein_coding"; transcript_name "Prss48-201"; transcript_source "ensembl"; transcript_biotype "protein_coding"; tag "Ensembl_canonical";
2	ensembl	stop_codon	173676063	173676065	0	-	0	gene_id "ENSRNOG00000024208"; gene_version "9"; transcript_id "ENSRNOT00000093479"; transcript_version "3"; exon_number "6"; gene_name "Prss48"; gene_source "ensembl"; gene_biotype "protein_coding"; transcript_name "Prss48-201"; transcript_source "ensembl"; transcript_biotype "protein_coding"; tag "Ensembl_canonical";
2	ensembl	CDS	173676066	173676311	0	-	0	gene_id "ENSRNOG00000024208"; gene_version "9"; transcript_id "ENSRNOT00000093479"; transcript_version "3"; exon_number "6"; gene_name "Prss48"; gene_source "ensembl"; gene_biotype "protein_coding"; transcript_name "Prss48-201"; transcript_source "ensembl"; transcript_biotype "protein_coding"; protein_id "ENSRNOP00000076136"; protein_version "1"; tag "Ensembl_canonical";
2	ensembl	exon	173679397	173679563	0	-	.	gene_id "ENSRNOG00000024208"; gene_version "9"; transcript_id "ENSRNOT00000093479"; transcript_version "3"; exon_number "5"; gene_name "Prss48"; gene_source "ensembl"; gene_biotype "protein_coding"; transcript_name "Prss48-201"; transcript_source "ensembl"; transcript_biotype "protein_coding"; exon_id "ENSRNOE00000301601"; exon_version "1"; tag "Ensembl_canonical";
2	ensembl	CDS	173679397	173679563	0	-	2	gene_id "ENSRNOG00000024208"; gene_version "9"; transcript_id "ENSRNOT00000093479"; transcript_version "3"; exon_number "5"; gene_name "Prss48"; gene_source "ensembl"; gene_biotype "protein_coding"; transcript_name "Prss48-201"; transcript_source "ensembl"; transcript_biotype "protein_coding"; protein_id "ENSRNOP00000076136"; protein_version "1"; tag "Ensembl_canonical";
2	ENSEMBL114_rn	exon	173679397	173679563	0.676887777476546	-	.	gene_id "ENSRNOG00000024208"; transcript_id "ENSRNOG00000024208_tx_4"; exon_id "2_173679397_173679563_-"; exonnum "5"; txlen "920";
2	ensembl	exon	173680247	173680506	0	-	.	gene_id "ENSRNOG00000024208"; gene_version "9"; transcript_id "ENSRNOT00000093479"; transcript_version "3"; exon_number "4"; gene_name "Prss48"; gene_source "ensembl"; gene_biotype "protein_coding"; transcript_name "Prss48-201"; transcript_source "ensembl"; transcript_biotype "protein_coding"; exon_id "ENSRNOE00000365634"; exon_version "4"; tag "Ensembl_canonical";
2	ensembl	CDS	173680247	173680506	0	-	1	gene_id "ENSRNOG00000024208"; gene_version "9"; transcript_id "ENSRNOT00000093479"; transcript_version "3"; exon_number "4"; gene_name "Prss48"; gene_source "ensembl"; gene_biotype "protein_coding"; transcript_name "Prss48-201"; transcript_source "ensembl"; transcript_biotype "protein_coding"; protein_id "ENSRNOP00000076136"; protein_version "1"; tag "Ensembl_canonical";
2	ENSEMBL114_rn	exon	173680247	173680506	0.676887777476546	-	.	gene_id "ENSRNOG00000024208"; transcript_id "ENSRNOG00000024208_tx_4"; exon_id "2_173680247_173680506_-"; exonnum "4"; txlen "920";
2	ensembl	exon	173682634	173682796	0	-	.	gene_id "ENSRNOG00000024208"; gene_version "9"; transcript_id "ENSRNOT00000093479"; transcript_version "3"; exon_number "3"; gene_name "Prss48"; gene_source "ensembl"; gene_biotype "protein_coding"; transcript_name "Prss48-201"; transcript_source "ensembl"; transcript_biotype "protein_coding"; exon_id "ENSRNOE00000563275"; exon_version "1"; tag "Ensembl_canonical";
2	ensembl	CDS	173682634	173682796	0	-	2	gene_id "ENSRNOG00000024208"; gene_version "9"; transcript_id "ENSRNOT00000093479"; transcript_version "3"; exon_number "3"; gene_name "Prss48"; gene_source "ensembl"; gene_biotype "protein_coding"; transcript_name "Prss48-201"; transcript_source "ensembl"; transcript_biotype "protein_coding"; protein_id "ENSRNOP00000076136"; protein_version "1"; tag "Ensembl_canonical";
2	ENSEMBL114_rn	exon	173682634	173682796	0.676887777476546	-	.	gene_id "ENSRNOG00000024208"; transcript_id "ENSRNOG00000024208_tx_4"; exon_id "2_173682634_173682796_-"; exonnum "3"; txlen "920";
2	ensembl	exon	173683374	173683418	0	-	.	gene_id "ENSRNOG00000024208"; gene_version "9"; transcript_id "ENSRNOT00000093479"; transcript_version "3"; exon_number "2"; gene_name "Prss48"; gene_source "ensembl"; gene_biotype "protein_coding"; transcript_name "Prss48-201"; transcript_source "ensembl"; transcript_biotype "protein_coding"; exon_id "ENSRNOE00000566950"; exon_version "1"; tag "Ensembl_canonical";
2	ensembl	CDS	173683374	173683418	0	-	2	gene_id "ENSRNOG00000024208"; gene_version "9"; transcript_id "ENSRNOT00000093479"; transcript_version "3"; exon_number "2"; gene_name "Prss48"; gene_source "ensembl"; gene_biotype "protein_coding"; transcript_name "Prss48-201"; transcript_source "ensembl"; transcript_biotype "protein_coding"; protein_id "ENSRNOP00000076136"; protein_version "1"; tag "Ensembl_canonical";
2	ENSEMBL114_rn	exon	173683374	173683418	0.676887777476546	-	.	gene_id "ENSRNOG00000024208"; transcript_id "ENSRNOG00000024208_tx_4"; exon_id "2_173683374_173683418_-"; exonnum "2"; txlen "920";
2	ensembl	CDS	173684936	173684978	0	-	0	gene_id "ENSRNOG00000024208"; gene_version "9"; transcript_id "ENSRNOT00000093479"; transcript_version "3"; exon_number "1"; gene_name "Prss48"; gene_source "ensembl"; gene_biotype "protein_coding"; transcript_name "Prss48-201"; transcript_source "ensembl"; transcript_biotype "protein_coding"; protein_id "ENSRNOP00000076136"; protein_version "1"; tag "Ensembl_canonical";
2	ensembl	exon	173684936	173685097	0	-	.	gene_id "ENSRNOG00000024208"; gene_version "9"; transcript_id "ENSRNOT00000093479"; transcript_version "3"; exon_number "1"; gene_name "Prss48"; gene_source "ensembl"; gene_biotype "protein_coding"; transcript_name "Prss48-201"; transcript_source "ensembl"; transcript_biotype "protein_coding"; exon_id "ENSRNOE00000569949"; exon_version "3"; tag "Ensembl_canonical";
2	ENSEMBL114_rn	exon	173684936	173685097	0.676887777476546	-	.	gene_id "ENSRNOG00000024208"; transcript_id "ENSRNOG00000024208_tx_4"; exon_id "2_173684936_173685097_-"; exonnum "1"; txlen "920";
2	ensembl	start_codon	173684976	173684978	0	-	0	gene_id "ENSRNOG00000024208"; gene_version "9"; transcript_id "ENSRNOT00000093479"; transcript_version "3"; exon_number "1"; gene_name "Prss48"; gene_source "ensembl"; gene_biotype "protein_coding"; transcript_name "Prss48-201"; transcript_source "ensembl"; transcript_biotype "protein_coding"; tag "Ensembl_canonical";
2	ensembl	five_prime_utr	173684979	173685097	0	-	.	gene_id "ENSRNOG00000024208"; gene_version "9"; transcript_id "ENSRNOT00000093479"; transcript_version "3"; gene_name "Prss48"; gene_source "ensembl"; gene_biotype "protein_coding"; transcript_name "Prss48-201"; transcript_source "ensembl"; transcript_biotype "protein_coding"; tag "Ensembl_canonical";
2	sraer114_es	exon	173705592	173705762	0.0390941116067179	-	.	gene_id "sraer114_gene_56926"; transcript_id "sraer114_gene_56926_tx_2"; exon_id "2_173705592_173705762_-"; exonnum "3"; txlen "513";
2	sraer114_mid	exon	173708040	173708155	0.0390941116067179	-	.	gene_id "sraer114_gene_56926"; transcript_id "sraer114_gene_56926_tx_2"; exon_id "2_173708040_173708155_-"; exonnum "2"; txlen "513";
2	sraer114_ss	exon	173708930	173709155	0.0390941116067179	-	.	gene_id "sraer114_gene_56926"; transcript_id "sraer114_gene_56926_tx_2"; exon_id "2_173708930_173709155_-"; exonnum "1"; txlen "513";
2	ensembl	three_prime_utr	173822488	173822716	0	-	.	gene_id "ENSRNOG00000011893"; gene_version "8"; transcript_id "ENSRNOT00000016329"; transcript_version "8"; gene_name "LOC100365839"; gene_source "ensembl"; gene_biotype "protein_coding"; transcript_name "LOC100365839-201"; transcript_source "ensembl"; transcript_biotype "protein_coding"; tag "Ensembl_canonical";
2	ensembl	three_prime_utr	173822488	173822716	0	-	.	gene_id "ENSRNOG00000011893"; gene_version "8"; transcript_id "ENSRNOT00000110041"; transcript_version "2"; gene_name "LOC100365839"; gene_source "ensembl"; gene_biotype "protein_coding"; transcript_name "LOC100365839-202"; transcript_source "ensembl"; transcript_biotype "protein_coding";
2	ensembl	exon	173822488	173822838	0	-	.	gene_id "ENSRNOG00000011893"; gene_version "8"; transcript_id "ENSRNOT00000016329"; transcript_version "8"; exon_number "6"; gene_name "LOC100365839"; gene_source "ensembl"; gene_biotype "protein_coding"; transcript_name "LOC100365839-201"; transcript_source "ensembl"; transcript_biotype "protein_coding"; exon_id "ENSRNOE00000115837"; exon_version "6"; tag "Ensembl_canonical";
2	ensembl	exon	173822488	173822838	0	-	.	gene_id "ENSRNOG00000011893"; gene_version "8"; transcript_id "ENSRNOT00000110041"; transcript_version "2"; exon_number "7"; gene_name "LOC100365839"; gene_source "ensembl"; gene_biotype "protein_coding"; transcript_name "LOC100365839-202"; transcript_source "ensembl"; transcript_biotype "protein_coding"; exon_id "ENSRNOE00000115837"; exon_version "6";
2	ensembl	gene	173822488	173827043	0	-	.	gene_id "ENSRNOG00000011893"; gene_version "8"; gene_name "LOC100365839"; gene_source "ensembl"; gene_biotype "protein_coding";
2	ensembl	transcript	173822488	173827043	0	-	.	gene_id "ENSRNOG00000011893"; gene_version "8"; transcript_id "ENSRNOT00000016329"; transcript_version "8"; gene_name "LOC100365839"; gene_source "ensembl"; gene_biotype "protein_coding"; transcript_name "LOC100365839-201"; transcript_source "ensembl"; transcript_biotype "protein_coding"; tag "Ensembl_canonical";
2	ensembl	transcript	173822488	173827043	0	-	.	gene_id "ENSRNOG00000011893"; gene_version "8"; transcript_id "ENSRNOT00000110041"; transcript_version "2"; gene_name "LOC100365839"; gene_source "ensembl"; gene_biotype "protein_coding"; transcript_name "LOC100365839-202"; transcript_source "ensembl"; transcript_biotype "protein_coding";
2	ensembl	stop_codon	173822717	173822719	0	-	0	gene_id "ENSRNOG00000011893"; gene_version "8"; transcript_id "ENSRNOT00000016329"; transcript_version "8"; exon_number "6"; gene_name "LOC100365839"; gene_source "ensembl"; gene_biotype "protein_coding"; transcript_name "LOC100365839-201"; transcript_source "ensembl"; transcript_biotype "protein_coding"; tag "Ensembl_canonical";
2	ensembl	stop_codon	173822717	173822719	0	-	0	gene_id "ENSRNOG00000011893"; gene_version "8"; transcript_id "ENSRNOT00000110041"; transcript_version "2"; exon_number "7"; gene_name "LOC100365839"; gene_source "ensembl"; gene_biotype "protein_coding"; transcript_name "LOC100365839-202"; transcript_source "ensembl"; transcript_biotype "protein_coding";
2	ensembl	CDS	173822720	173822838	0	-	2	gene_id "ENSRNOG00000011893"; gene_version "8"; transcript_id "ENSRNOT00000016329"; transcript_version "8"; exon_number "6"; gene_name "LOC100365839"; gene_source "ensembl"; gene_biotype "protein_coding"; transcript_name "LOC100365839-201"; transcript_source "ensembl"; transcript_biotype "protein_coding"; protein_id "ENSRNOP00000016329"; protein_version "3"; tag "Ensembl_canonical";
2	ensembl	CDS	173822720	173822838	0	-	2	gene_id "ENSRNOG00000011893"; gene_version "8"; transcript_id "ENSRNOT00000110041"; transcript_version "2"; exon_number "7"; gene_name "LOC100365839"; gene_source "ensembl"; gene_biotype "protein_coding"; transcript_name "LOC100365839-202"; transcript_source "ensembl"; transcript_biotype "protein_coding"; protein_id "ENSRNOP00000087509"; protein_version "1";
2	ensembl	exon	173823186	173823295	0	-	.	gene_id "ENSRNOG00000011893"; gene_version "8"; transcript_id "ENSRNOT00000016329"; transcript_version "8"; exon_number "5"; gene_name "LOC100365839"; gene_source "ensembl"; gene_biotype "protein_coding"; transcript_name "LOC100365839-201"; transcript_source "ensembl"; transcript_biotype "protein_coding"; exon_id "ENSRNOE00000115172"; exon_version "1"; tag "Ensembl_canonical";
2	ensembl	CDS	173823186	173823295	0	-	1	gene_id "ENSRNOG00000011893"; gene_version "8"; transcript_id "ENSRNOT00000016329"; transcript_version "8"; exon_number "5"; gene_name "LOC100365839"; gene_source "ensembl"; gene_biotype "protein_coding"; transcript_name "LOC100365839-201"; transcript_source "ensembl"; transcript_biotype "protein_coding"; protein_id "ENSRNOP00000016329"; protein_version "3"; tag "Ensembl_canonical";
2	ensembl	exon	173823186	173823295	0	-	.	gene_id "ENSRNOG00000011893"; gene_version "8"; transcript_id "ENSRNOT00000110041"; transcript_version "2"; exon_number "6"; gene_name "LOC100365839"; gene_source "ensembl"; gene_biotype "protein_coding"; transcript_name "LOC100365839-202"; transcript_source "ensembl"; transcript_biotype "protein_coding"; exon_id "ENSRNOE00000115172"; exon_version "1";
2	ensembl	CDS	173823186	173823295	0	-	1	gene_id "ENSRNOG00000011893"; gene_version "8"; transcript_id "ENSRNOT00000110041"; transcript_version "2"; exon_number "6"; gene_name "LOC100365839"; gene_source "ensembl"; gene_biotype "protein_coding"; transcript_name "LOC100365839-202"; transcript_source "ensembl"; transcript_biotype "protein_coding"; protein_id "ENSRNOP00000087509"; protein_version "1";
2	ensembl	gene	173823498	173823567	0	-	.	gene_id "ENSRNOG00000058816"; gene_version "3"; gene_name "Snord73a"; gene_source "ensembl"; gene_biotype "snoRNA";
2	ensembl	transcript	173823498	173823567	0	-	.	gene_id "ENSRNOG00000058816"; gene_version "3"; transcript_id "ENSRNOT00000086795"; transcript_version "3"; gene_name "Snord73a"; gene_source "ensembl"; gene_biotype "snoRNA"; transcript_name "Snord73a-201"; transcript_source "ensembl"; transcript_biotype "snoRNA"; tag "Ensembl_canonical";
2	ensembl	exon	173823498	173823567	0	-	.	gene_id "ENSRNOG00000058816"; gene_version "3"; transcript_id "ENSRNOT00000086795"; transcript_version "3"; exon_number "1"; gene_name "Snord73a"; gene_source "ensembl"; gene_biotype "snoRNA"; transcript_name "Snord73a-201"; transcript_source "ensembl"; transcript_biotype "snoRNA"; exon_id "ENSRNOE00000539192"; exon_version "1"; tag "Ensembl_canonical";
2	ensembl	exon	173823677	173823885	0	-	.	gene_id "ENSRNOG00000011893"; gene_version "8"; transcript_id "ENSRNOT00000016329"; transcript_version "8"; exon_number "4"; gene_name "LOC100365839"; gene_source "ensembl"; gene_biotype "protein_coding"; transcript_name "LOC100365839-201"; transcript_source "ensembl"; transcript_biotype "protein_coding"; exon_id "ENSRNOE00000312055"; exon_version "1"; tag "Ensembl_canonical";
2	ensembl	CDS	173823677	173823885	0	-	0	gene_id "ENSRNOG00000011893"; gene_version "8"; transcript_id "ENSRNOT00000016329"; transcript_version "8"; exon_number "4"; gene_name "LOC100365839"; gene_source "ensembl"; gene_biotype "protein_coding"; transcript_name "LOC100365839-201"; transcript_source "ensembl"; transcript_biotype "protein_coding"; protein_id "ENSRNOP00000016329"; protein_version "3"; tag "Ensembl_canonical";
2	ensembl	exon	173823677	173823885	0	-	.	gene_id "ENSRNOG00000011893"; gene_version "8"; transcript_id "ENSRNOT00000110041"; transcript_version "2"; exon_number "5"; gene_name "LOC100365839"; gene_source "ensembl"; gene_biotype "protein_coding"; transcript_name "LOC100365839-202"; transcript_source "ensembl"; transcript_biotype "protein_coding"; exon_id "ENSRNOE00000312055"; exon_version "1";
2	ensembl	CDS	173823677	173823885	0	-	0	gene_id "ENSRNOG00000011893"; gene_version "8"; transcript_id "ENSRNOT00000110041"; transcript_version "2"; exon_number "5"; gene_name "LOC100365839"; gene_source "ensembl"; gene_biotype "protein_coding"; transcript_name "LOC100365839-202"; transcript_source "ensembl"; transcript_biotype "protein_coding"; protein_id "ENSRNOP00000087509"; protein_version "1";
2	ensembl	gene	173825184	173825257	0	-	.	gene_id "ENSRNOG00000052487"; gene_version "3"; gene_name "Snord73b"; gene_source "ensembl"; gene_biotype "snoRNA";
2	ensembl	transcript	173825184	173825257	0	-	.	gene_id "ENSRNOG00000052487"; gene_version "3"; transcript_id "ENSRNOT00000079032"; transcript_version "3"; gene_name "Snord73b"; gene_source "ensembl"; gene_biotype "snoRNA"; transcript_name "Snord73b-201"; transcript_source "ensembl"; transcript_biotype "snoRNA"; tag "Ensembl_canonical";
2	ensembl	exon	173825184	173825257	0	-	.	gene_id "ENSRNOG00000052487"; gene_version "3"; transcript_id "ENSRNOT00000079032"; transcript_version "3"; exon_number "1"; gene_name "Snord73b"; gene_source "ensembl"; gene_biotype "snoRNA"; transcript_name "Snord73b-201"; transcript_source "ensembl"; transcript_biotype "snoRNA"; exon_id "ENSRNOE00000528168"; exon_version "1"; tag "Ensembl_canonical";
2	ensembl	exon	173825775	173825852	0	-	.	gene_id "ENSRNOG00000011893"; gene_version "8"; transcript_id "ENSRNOT00000110041"; transcript_version "2"; exon_number "4"; gene_name "LOC100365839"; gene_source "ensembl"; gene_biotype "protein_coding"; transcript_name "LOC100365839-202"; transcript_source "ensembl"; transcript_biotype "protein_coding"; exon_id "ENSRNOE00000621424"; exon_version "1";
2	ensembl	CDS	173825775	173825852	0	-	0	gene_id "ENSRNOG00000011893"; gene_version "8"; transcript_id "ENSRNOT00000110041"; transcript_version "2"; exon_number "4"; gene_name "LOC100365839"; gene_source "ensembl"; gene_biotype "protein_coding"; transcript_name "LOC100365839-202"; transcript_source "ensembl"; transcript_biotype "protein_coding"; protein_id "ENSRNOP00000087509"; protein_version "1";
2	ensembl	exon	173825775	173825962	0	-	.	gene_id "ENSRNOG00000011893"; gene_version "8"; transcript_id "ENSRNOT00000016329"; transcript_version "8"; exon_number "3"; gene_name "LOC100365839"; gene_source "ensembl"; gene_biotype "protein_coding"; transcript_name "LOC100365839-201"; transcript_source "ensembl"; transcript_biotype "protein_coding"; exon_id "ENSRNOE00000113903"; exon_version "1"; tag "Ensembl_canonical";
2	ensembl	CDS	173825775	173825962	0	-	2	gene_id "ENSRNOG00000011893"; gene_version "8"; transcript_id "ENSRNOT00000016329"; transcript_version "8"; exon_number "3"; gene_name "LOC100365839"; gene_source "ensembl"; gene_biotype "protein_coding"; transcript_name "LOC100365839-201"; transcript_source "ensembl"; transcript_biotype "protein_coding"; protein_id "ENSRNOP00000016329"; protein_version "3"; tag "Ensembl_canonical";
2	ensembl	exon	173825895	173825962	0	-	.	gene_id "ENSRNOG00000011893"; gene_version "8"; transcript_id "ENSRNOT00000110041"; transcript_version "2"; exon_number "3"; gene_name "LOC100365839"; gene_source "ensembl"; gene_biotype "protein_coding"; transcript_name "LOC100365839-202"; transcript_source "ensembl"; transcript_biotype "protein_coding"; exon_id "ENSRNOE00000641547"; exon_version "1";
2	ensembl	CDS	173825895	173825962	0	-	2	gene_id "ENSRNOG00000011893"; gene_version "8"; transcript_id "ENSRNOT00000110041"; transcript_version "2"; exon_number "3"; gene_name "LOC100365839"; gene_source "ensembl"; gene_biotype "protein_coding"; transcript_name "LOC100365839-202"; transcript_source "ensembl"; transcript_biotype "protein_coding"; protein_id "ENSRNOP00000087509"; protein_version "1";
2	ensembl	exon	173826207	173826310	0	-	.	gene_id "ENSRNOG00000011893"; gene_version "8"; transcript_id "ENSRNOT00000016329"; transcript_version "8"; exon_number "2"; gene_name "LOC100365839"; gene_source "ensembl"; gene_biotype "protein_coding"; transcript_name "LOC100365839-201"; transcript_source "ensembl"; transcript_biotype "protein_coding"; exon_id "ENSRNOE00000337064"; exon_version "1"; tag "Ensembl_canonical";
2	ensembl	CDS	173826207	173826310	0	-	1	gene_id "ENSRNOG00000011893"; gene_version "8"; transcript_id "ENSRNOT00000016329"; transcript_version "8"; exon_number "2"; gene_name "LOC100365839"; gene_source "ensembl"; gene_biotype "protein_coding"; transcript_name "LOC100365839-201"; transcript_source "ensembl"; transcript_biotype "protein_coding"; protein_id "ENSRNOP00000016329"; protein_version "3"; tag "Ensembl_canonical";
2	ensembl	exon	173826207	173826310	0	-	.	gene_id "ENSRNOG00000011893"; gene_version "8"; transcript_id "ENSRNOT00000110041"; transcript_version "2"; exon_number "2"; gene_name "LOC100365839"; gene_source "ensembl"; gene_biotype "protein_coding"; transcript_name "LOC100365839-202"; transcript_source "ensembl"; transcript_biotype "protein_coding"; exon_id "ENSRNOE00000337064"; exon_version "1";
2	ensembl	CDS	173826207	173826310	0	-	1	gene_id "ENSRNOG00000011893"; gene_version "8"; transcript_id "ENSRNOT00000110041"; transcript_version "2"; exon_number "2"; gene_name "LOC100365839"; gene_source "ensembl"; gene_biotype "protein_coding"; transcript_name "LOC100365839-202"; transcript_source "ensembl"; transcript_biotype "protein_coding"; protein_id "ENSRNOP00000087509"; protein_version "1";
2	ensembl	CDS	173826957	173827018	0	-	0	gene_id "ENSRNOG00000011893"; gene_version "8"; transcript_id "ENSRNOT00000016329"; transcript_version "8"; exon_number "1"; gene_name "LOC100365839"; gene_source "ensembl"; gene_biotype "protein_coding"; transcript_name "LOC100365839-201"; transcript_source "ensembl"; transcript_biotype "protein_coding"; protein_id "ENSRNOP00000016329"; protein_version "3"; tag "Ensembl_canonical";
2	ensembl	CDS	173826957	173827018	0	-	0	gene_id "ENSRNOG00000011893"; gene_version "8"; transcript_id "ENSRNOT00000110041"; transcript_version "2"; exon_number "1"; gene_name "LOC100365839"; gene_source "ensembl"; gene_biotype "protein_coding"; transcript_name "LOC100365839-202"; transcript_source "ensembl"; transcript_biotype "protein_coding"; protein_id "ENSRNOP00000087509"; protein_version "1";
2	ensembl	exon	173826957	173827043	0	-	.	gene_id "ENSRNOG00000011893"; gene_version "8"; transcript_id "ENSRNOT00000016329"; transcript_version "8"; exon_number "1"; gene_name "LOC100365839"; gene_source "ensembl"; gene_biotype "protein_coding"; transcript_name "LOC100365839-201"; transcript_source "ensembl"; transcript_biotype "protein_coding"; exon_id "ENSRNOE00000112446"; exon_version "7"; tag "Ensembl_canonical";
2	ensembl	exon	173826957	173827043	0	-	.	gene_id "ENSRNOG00000011893"; gene_version "8"; transcript_id "ENSRNOT00000110041"; transcript_version "2"; exon_number "1"; gene_name "LOC100365839"; gene_source "ensembl"; gene_biotype "protein_coding"; transcript_name "LOC100365839-202"; transcript_source "ensembl"; transcript_biotype "protein_coding"; exon_id "ENSRNOE00000112446"; exon_version "7";
2	ensembl	start_codon	173827016	173827018	0	-	0	gene_id "ENSRNOG00000011893"; gene_version "8"; transcript_id "ENSRNOT00000016329"; transcript_version "8"; exon_number "1"; gene_name "LOC100365839"; gene_source "ensembl"; gene_biotype "protein_coding"; transcript_name "LOC100365839-201"; transcript_source "ensembl"; transcript_biotype "protein_coding"; tag "Ensembl_canonical";
2	ensembl	start_codon	173827016	173827018	0	-	0	gene_id "ENSRNOG00000011893"; gene_version "8"; transcript_id "ENSRNOT00000110041"; transcript_version "2"; exon_number "1"; gene_name "LOC100365839"; gene_source "ensembl"; gene_biotype "protein_coding"; transcript_name "LOC100365839-202"; transcript_source "ensembl"; transcript_biotype "protein_coding";
2	ensembl	five_prime_utr	173827019	173827043	0	-	.	gene_id "ENSRNOG00000011893"; gene_version "8"; transcript_id "ENSRNOT00000016329"; transcript_version "8"; gene_name "LOC100365839"; gene_source "ensembl"; gene_biotype "protein_coding"; transcript_name "LOC100365839-201"; transcript_source "ensembl"; transcript_biotype "protein_coding"; tag "Ensembl_canonical";
2	ensembl	five_prime_utr	173827019	173827043	0	-	.	gene_id "ENSRNOG00000011893"; gene_version "8"; transcript_id "ENSRNOT00000110041"; transcript_version "2"; gene_name "LOC100365839"; gene_source "ensembl"; gene_biotype "protein_coding"; transcript_name "LOC100365839-202"; transcript_source "ensembl"; transcript_biotype "protein_coding";
2	ensembl	exon	173831898	173832081	0	-	.	gene_id "ENSRNOG00000080163"; gene_version "1"; transcript_id "ENSRNOT00000124204"; transcript_version "1"; exon_number "3"; gene_source "ensembl"; gene_biotype "lncRNA"; transcript_source "ensembl"; transcript_biotype "lncRNA"; exon_id "ENSRNOE00000814294"; exon_version "1";
2	ensembl	transcript	173831898	173836242	0	-	.	gene_id "ENSRNOG00000080163"; gene_version "1"; transcript_id "ENSRNOT00000124204"; transcript_version "1"; gene_source "ensembl"; gene_biotype "lncRNA"; transcript_source "ensembl"; transcript_biotype "lncRNA";
2	ensembl	gene	173831898	173837042	0	-	.	gene_id "ENSRNOG00000080163"; gene_version "1"; gene_source "ensembl"; gene_biotype "lncRNA";
2	ensembl	exon	173835297	173835559	0	-	.	gene_id "ENSRNOG00000080163"; gene_version "1"; transcript_id "ENSRNOT00000154247"; transcript_version "1"; exon_number "3"; gene_source "ensembl"; gene_biotype "lncRNA"; transcript_source "ensembl"; transcript_biotype "lncRNA"; exon_id "ENSRNOE00000704596"; exon_version "1"; tag "Ensembl_canonical";
2	ensembl	transcript	173835297	173837042	0	-	.	gene_id "ENSRNOG00000080163"; gene_version "1"; transcript_id "ENSRNOT00000154247"; transcript_version "1"; gene_source "ensembl"; gene_biotype "lncRNA"; transcript_source "ensembl"; transcript_biotype "lncRNA"; tag "Ensembl_canonical";
2	ensembl	exon	173835503	173835559	0	-	.	gene_id "ENSRNOG00000080163"; gene_version "1"; transcript_id "ENSRNOT00000124204"; transcript_version "1"; exon_number "2"; gene_source "ensembl"; gene_biotype "lncRNA"; transcript_source "ensembl"; transcript_biotype "lncRNA"; exon_id "ENSRNOE00000735323"; exon_version "1";
2	ensembl	exon	173836181	173836242	0	-	.	gene_id "ENSRNOG00000080163"; gene_version "1"; transcript_id "ENSRNOT00000124204"; transcript_version "1"; exon_number "1"; gene_source "ensembl"; gene_biotype "lncRNA"; transcript_source "ensembl"; transcript_biotype "lncRNA"; exon_id "ENSRNOE00000676450"; exon_version "1";
2	ensembl	exon	173836224	173836401	0	-	.	gene_id "ENSRNOG00000080163"; gene_version "1"; transcript_id "ENSRNOT00000154247"; transcript_version "1"; exon_number "2"; gene_source "ensembl"; gene_biotype "lncRNA"; transcript_source "ensembl"; transcript_biotype "lncRNA"; exon_id "ENSRNOE00000782642"; exon_version "1"; tag "Ensembl_canonical";
2	ENSEMBL114_rn	exon	173836224	173836401	0.00454178088319479	-	.	gene_id "ENSRNOG00000080163"; transcript_id "ENSRNOG00000080163_tx_10"; exon_id "2_173836224_173836401_-"; exonnum "4"; txlen "553";
2	ensembl	exon	173836970	173837042	0	-	.	gene_id "ENSRNOG00000080163"; gene_version "1"; transcript_id "ENSRNOT00000154247"; transcript_version "1"; exon_number "1"; gene_source "ensembl"; gene_biotype "lncRNA"; transcript_source "ensembl"; transcript_biotype "lncRNA"; exon_id "ENSRNOE00000701141"; exon_version "1"; tag "Ensembl_canonical";
2	sraer114_mid	exon	173861750	173861857	0.00454178088319479	-	.	gene_id "ENSRNOG00000080163"; transcript_id "ENSRNOG00000080163_tx_10"; exon_id "2_173861750_173861857_-"; exonnum "3"; txlen "553";
2	sraer114_mid	exon	173861750	173861857	0.00950055659485839	-	.	gene_id "ENSRNOG00000080163"; transcript_id "ENSRNOG00000080163_tx_9"; exon_id "2_173861750_173861857_-"; exonnum "3"; txlen "517";
2	sraer114_mid	exon	173878522	173878681	0.00454178088319479	-	.	gene_id "ENSRNOG00000080163"; transcript_id "ENSRNOG00000080163_tx_10"; exon_id "2_173878522_173878681_-"; exonnum "2"; txlen "553";
2	sraer114_mid	exon	173878522	173878681	0.00950055659485839	-	.	gene_id "ENSRNOG00000080163"; transcript_id "ENSRNOG00000080163_tx_9"; exon_id "2_173878522_173878681_-"; exonnum "2"; txlen "517";
2	sraer114_ss	exon	173894027	173894275	0.00950055659485839	-	.	gene_id "ENSRNOG00000080163"; transcript_id "ENSRNOG00000080163_tx_9"; exon_id "2_173894027_173894275_-"; exonnum "1"; txlen "517";
2	sraer114_mid	exon	173897778	173897884	0.00454178088319479	-	.	gene_id "ENSRNOG00000080163"; transcript_id "ENSRNOG00000080163_tx_10"; exon_id "2_173897778_173897884_-"; exonnum "1"; txlen "553";
2	sraer114_es	exon	173934065	173934306	0.108362572144071	-	.	gene_id "sraer114_gene_50773"; transcript_id "sraer114_gene_50773_tx_1"; exon_id "2_173934065_173934306_-"; exonnum "2"; txlen "573";
2	sraer114_ss	exon	173934443	173934773	0.108362572144071	-	.	gene_id "sraer114_gene_50773"; transcript_id "sraer114_gene_50773_tx_1"; exon_id "2_173934443_173934773_-"; exonnum "1"; txlen "573";
2	ensembl	gene	173974702	173974805	0	-	.	gene_id "ENSRNOG00000057752"; gene_version "3"; gene_name "LOC120101357"; gene_source "ensembl"; gene_biotype "snoRNA";
2	ensembl	transcript	173974702	173974805	0	-	.	gene_id "ENSRNOG00000057752"; gene_version "3"; transcript_id "ENSRNOT00000087231"; transcript_version "3"; gene_name "LOC120101357"; gene_source "ensembl"; gene_biotype "snoRNA"; transcript_name "LOC120101357-201"; transcript_source "ensembl"; transcript_biotype "snoRNA"; tag "Ensembl_canonical";
2	ensembl	exon	173974702	173974805	0	-	.	gene_id "ENSRNOG00000057752"; gene_version "3"; transcript_id "ENSRNOT00000087231"; transcript_version "3"; exon_number "1"; gene_name "LOC120101357"; gene_source "ensembl"; gene_biotype "snoRNA"; transcript_name "LOC120101357-201"; transcript_source "ensembl"; transcript_biotype "snoRNA"; exon_id "ENSRNOE00000563498"; exon_version "1"; tag "Ensembl_canonical";
2	ensembl	exon	174238828	174239155	0	-	.	gene_id "ENSRNOG00000031398"; gene_version "4"; transcript_id "ENSRNOT00000049461"; transcript_version "4"; exon_number "2"; gene_name "Mab21l2"; gene_source "ensembl"; gene_biotype "protein_coding"; transcript_name "Mab21l2-201"; transcript_source "ensembl"; transcript_biotype "protein_coding"; exon_id "ENSRNOE00000817217"; exon_version "1";
2	ensembl	three_prime_utr	174238828	174239155	0	-	.	gene_id "ENSRNOG00000031398"; gene_version "4"; transcript_id "ENSRNOT00000049461"; transcript_version "4"; gene_name "Mab21l2"; gene_source "ensembl"; gene_biotype "protein_coding"; transcript_name "Mab21l2-201"; transcript_source "ensembl"; transcript_biotype "protein_coding";
2	ensembl	transcript	174238828	174247701	0	-	.	gene_id "ENSRNOG00000031398"; gene_version "4"; transcript_id "ENSRNOT00000049461"; transcript_version "4"; gene_name "Mab21l2"; gene_source "ensembl"; gene_biotype "protein_coding"; transcript_name "Mab21l2-201"; transcript_source "ensembl"; transcript_biotype "protein_coding";
2	ensembl	gene	174238828	174252064	0	-	.	gene_id "ENSRNOG00000031398"; gene_version "4"; gene_name "Mab21l2"; gene_source "ensembl"; gene_biotype "protein_coding";
2	ensembl	three_prime_utr	174244970	174245582	0	-	.	gene_id "ENSRNOG00000031398"; gene_version "4"; transcript_id "ENSRNOT00000166688"; transcript_version "1"; gene_name "Mab21l2"; gene_source "ensembl"; gene_biotype "protein_coding"; transcript_name "Mab21l2-202"; transcript_source "ensembl"; transcript_biotype "protein_coding"; tag "Ensembl_canonical";
2	ensembl	exon	174244970	174249715	0	-	.	gene_id "ENSRNOG00000031398"; gene_version "4"; transcript_id "ENSRNOT00000166688"; transcript_version "1"; exon_number "2"; gene_name "Mab21l2"; gene_source "ensembl"; gene_biotype "protein_coding"; transcript_name "Mab21l2-202"; transcript_source "ensembl"; transcript_biotype "protein_coding"; exon_id "ENSRNOE00000687541"; exon_version "1"; tag "Ensembl_canonical";
2	ensembl	transcript	174244970	174252064	0	-	.	gene_id "ENSRNOG00000031398"; gene_version "4"; transcript_id "ENSRNOT00000166688"; transcript_version "1"; gene_name "Mab21l2"; gene_source "ensembl"; gene_biotype "protein_coding"; transcript_name "Mab21l2-202"; transcript_source "ensembl"; transcript_biotype "protein_coding"; tag "Ensembl_canonical";
2	ensembl	three_prime_utr	174245299	174245582	0	-	.	gene_id "ENSRNOG00000031398"; gene_version "4"; transcript_id "ENSRNOT00000049461"; transcript_version "4"; gene_name "Mab21l2"; gene_source "ensembl"; gene_biotype "protein_coding"; transcript_name "Mab21l2-201"; transcript_source "ensembl"; transcript_biotype "protein_coding";
2	ensembl	exon	174245299	174247701	0	-	.	gene_id "ENSRNOG00000031398"; gene_version "4"; transcript_id "ENSRNOT00000049461"; transcript_version "4"; exon_number "1"; gene_name "Mab21l2"; gene_source "ensembl"; gene_biotype "protein_coding"; transcript_name "Mab21l2-201"; transcript_source "ensembl"; transcript_biotype "protein_coding"; exon_id "ENSRNOE00000332132"; exon_version "4";
2	ensembl	stop_codon	174245583	174245585	0	-	0	gene_id "ENSRNOG00000031398"; gene_version "4"; transcript_id "ENSRNOT00000166688"; transcript_version "1"; exon_number "2"; gene_name "Mab21l2"; gene_source "ensembl"; gene_biotype "protein_coding"; transcript_name "Mab21l2-202"; transcript_source "ensembl"; transcript_biotype "protein_coding"; tag "Ensembl_canonical";
2	ensembl	stop_codon	174245583	174245585	0	-	0	gene_id "ENSRNOG00000031398"; gene_version "4"; transcript_id "ENSRNOT00000049461"; transcript_version "4"; exon_number "1"; gene_name "Mab21l2"; gene_source "ensembl"; gene_biotype "protein_coding"; transcript_name "Mab21l2-201"; transcript_source "ensembl"; transcript_biotype "protein_coding";
2	ensembl	CDS	174245586	174246662	0	-	0	gene_id "ENSRNOG00000031398"; gene_version "4"; transcript_id "ENSRNOT00000166688"; transcript_version "1"; exon_number "2"; gene_name "Mab21l2"; gene_source "ensembl"; gene_biotype "protein_coding"; transcript_name "Mab21l2-202"; transcript_source "ensembl"; transcript_biotype "protein_coding"; protein_id "ENSRNOP00000100345"; protein_version "1"; tag "Ensembl_canonical";
2	ensembl	CDS	174245586	174246662	0	-	0	gene_id "ENSRNOG00000031398"; gene_version "4"; transcript_id "ENSRNOT00000049461"; transcript_version "4"; exon_number "1"; gene_name "Mab21l2"; gene_source "ensembl"; gene_biotype "protein_coding"; transcript_name "Mab21l2-201"; transcript_source "ensembl"; transcript_biotype "protein_coding"; protein_id "ENSRNOP00000040132"; protein_version "1";
2	ensembl	start_codon	174246660	174246662	0	-	0	gene_id "ENSRNOG00000031398"; gene_version "4"; transcript_id "ENSRNOT00000166688"; transcript_version "1"; exon_number "2"; gene_name "Mab21l2"; gene_source "ensembl"; gene_biotype "protein_coding"; transcript_name "Mab21l2-202"; transcript_source "ensembl"; transcript_biotype "protein_coding"; tag "Ensembl_canonical";
2	ensembl	start_codon	174246660	174246662	0	-	0	gene_id "ENSRNOG00000031398"; gene_version "4"; transcript_id "ENSRNOT00000049461"; transcript_version "4"; exon_number "1"; gene_name "Mab21l2"; gene_source "ensembl"; gene_biotype "protein_coding"; transcript_name "Mab21l2-201"; transcript_source "ensembl"; transcript_biotype "protein_coding";
2	ensembl	five_prime_utr	174246663	174247701	0	-	.	gene_id "ENSRNOG00000031398"; gene_version "4"; transcript_id "ENSRNOT00000049461"; transcript_version "4"; gene_name "Mab21l2"; gene_source "ensembl"; gene_biotype "protein_coding"; transcript_name "Mab21l2-201"; transcript_source "ensembl"; transcript_biotype "protein_coding";
2	ensembl	five_prime_utr	174246663	174249715	0	-	.	gene_id "ENSRNOG00000031398"; gene_version "4"; transcript_id "ENSRNOT00000166688"; transcript_version "1"; gene_name "Mab21l2"; gene_source "ensembl"; gene_biotype "protein_coding"; transcript_name "Mab21l2-202"; transcript_source "ensembl"; transcript_biotype "protein_coding"; tag "Ensembl_canonical";
2	ensembl	exon	174249783	174252064	0	-	.	gene_id "ENSRNOG00000031398"; gene_version "4"; transcript_id "ENSRNOT00000166688"; transcript_version "1"; exon_number "1"; gene_name "Mab21l2"; gene_source "ensembl"; gene_biotype "protein_coding"; transcript_name "Mab21l2-202"; transcript_source "ensembl"; transcript_biotype "protein_coding"; exon_id "ENSRNOE00000785533"; exon_version "1"; tag "Ensembl_canonical";
2	ensembl	five_prime_utr	174249783	174252064	0	-	.	gene_id "ENSRNOG00000031398"; gene_version "4"; transcript_id "ENSRNOT00000166688"; transcript_version "1"; gene_name "Mab21l2"; gene_source "ensembl"; gene_biotype "protein_coding"; transcript_name "Mab21l2-202"; transcript_source "ensembl"; transcript_biotype "protein_coding"; tag "Ensembl_canonical";
2	sraer114_es	exon	174503173	174503643	0.110050250871477	-	.	gene_id "sraer114_gene_47940"; transcript_id "sraer114_gene_47940_tx_1"; exon_id "2_174503173_174503643_-"; exonnum "2"; txlen "766";
2	sraer114_ss	exon	174503744	174504038	0.110050250871477	-	.	gene_id "sraer114_gene_47940"; transcript_id "sraer114_gene_47940_tx_1"; exon_id "2_174503744_174504038_-"; exonnum "1"; txlen "766";
2	ensembl	three_prime_utr	174506660	174507716	0	-	.	gene_id "ENSRNOG00000016550"; gene_version "10"; transcript_id "ENSRNOT00000066004"; transcript_version "6"; gene_name "Dclk2"; gene_source "ensembl"; gene_biotype "protein_coding"; transcript_name "Dclk2-203"; transcript_source "ensembl"; transcript_biotype "protein_coding"; tag "Ensembl_canonical";
2	ensembl	three_prime_utr	174506660	174507716	0	-	.	gene_id "ENSRNOG00000016550"; gene_version "10"; transcript_id "ENSRNOT00000079954"; transcript_version "3"; gene_name "Dclk2"; gene_source "ensembl"; gene_biotype "protein_coding"; transcript_name "Dclk2-204"; transcript_source "ensembl"; transcript_biotype "protein_coding";
2	ensembl	three_prime_utr	174506660	174507885	0	-	.	gene_id "ENSRNOG00000016550"; gene_version "10"; transcript_id "ENSRNOT00000057062"; transcript_version "7"; gene_name "Dclk2"; gene_source "ensembl"; gene_biotype "protein_coding"; transcript_name "Dclk2-202"; transcript_source "ensembl"; transcript_biotype "protein_coding";
2	ensembl	three_prime_utr	174506660	174507901	0	-	.	gene_id "ENSRNOG00000016550"; gene_version "10"; transcript_id "ENSRNOT00000164060"; transcript_version "1"; gene_name "Dclk2"; gene_source "ensembl"; gene_biotype "protein_coding"; transcript_name "Dclk2-206"; transcript_source "ensembl"; transcript_biotype "protein_coding";
2	ensembl	exon	174506660	174507902	0	-	.	gene_id "ENSRNOG00000016550"; gene_version "10"; transcript_id "ENSRNOT00000164060"; transcript_version "1"; exon_number "18"; gene_name "Dclk2"; gene_source "ensembl"; gene_biotype "protein_coding"; transcript_name "Dclk2-206"; transcript_source "ensembl"; transcript_biotype "protein_coding"; exon_id "ENSRNOE00000564964"; exon_version "2";
2	ensembl	exon	174506660	174507902	0	-	.	gene_id "ENSRNOG00000016550"; gene_version "10"; transcript_id "ENSRNOT00000066004"; transcript_version "6"; exon_number "17"; gene_name "Dclk2"; gene_source "ensembl"; gene_biotype "protein_coding"; transcript_name "Dclk2-203"; transcript_source "ensembl"; transcript_biotype "protein_coding"; exon_id "ENSRNOE00000519329"; exon_version "2"; tag "Ensembl_canonical";
2	ensembl	exon	174506660	174507902	0	-	.	gene_id "ENSRNOG00000016550"; gene_version "10"; transcript_id "ENSRNOT00000057062"; transcript_version "7"; exon_number "17"; gene_name "Dclk2"; gene_source "ensembl"; gene_biotype "protein_coding"; transcript_name "Dclk2-202"; transcript_source "ensembl"; transcript_biotype "protein_coding"; exon_id "ENSRNOE00000386160"; exon_version "6";
2	ensembl	exon	174506660	174507902	0	-	.	gene_id "ENSRNOG00000016550"; gene_version "10"; transcript_id "ENSRNOT00000079954"; transcript_version "3"; exon_number "16"; gene_name "Dclk2"; gene_source "ensembl"; gene_biotype "protein_coding"; transcript_name "Dclk2-204"; transcript_source "ensembl"; transcript_biotype "protein_coding"; exon_id "ENSRNOE00000519329"; exon_version "2";
2	ENSEMBL114_rn	exon	174506660	174507902	1.10977812230378	-	.	gene_id "ENSRNOG00000016550"; transcript_id "ENSRNOG00000016550_tx_10"; exon_id "2_174506660_174507902_-"; exonnum "18"; txlen "3072";
2	ensembl	gene	174506660	174636192	0	-	.	gene_id "ENSRNOG00000016550"; gene_version "10"; gene_name "Dclk2"; gene_source "ensembl"; gene_biotype "protein_coding";
2	ensembl	transcript	174506660	174636192	0	-	.	gene_id "ENSRNOG00000016550"; gene_version "10"; transcript_id "ENSRNOT00000164060"; transcript_version "1"; gene_name "Dclk2"; gene_source "ensembl"; gene_biotype "protein_coding"; transcript_name "Dclk2-206"; transcript_source "ensembl"; transcript_biotype "protein_coding";
2	ensembl	transcript	174506660	174636192	0	-	.	gene_id "ENSRNOG00000016550"; gene_version "10"; transcript_id "ENSRNOT00000066004"; transcript_version "6"; gene_name "Dclk2"; gene_source "ensembl"; gene_biotype "protein_coding"; transcript_name "Dclk2-203"; transcript_source "ensembl"; transcript_biotype "protein_coding"; tag "Ensembl_canonical";
2	ensembl	transcript	174506660	174636192	0	-	.	gene_id "ENSRNOG00000016550"; gene_version "10"; transcript_id "ENSRNOT00000057062"; transcript_version "7"; gene_name "Dclk2"; gene_source "ensembl"; gene_biotype "protein_coding"; transcript_name "Dclk2-202"; transcript_source "ensembl"; transcript_biotype "protein_coding";
2	ensembl	transcript	174506660	174636192	0	-	.	gene_id "ENSRNOG00000016550"; gene_version "10"; transcript_id "ENSRNOT00000079954"; transcript_version "3"; gene_name "Dclk2"; gene_source "ensembl"; gene_biotype "protein_coding"; transcript_name "Dclk2-204"; transcript_source "ensembl"; transcript_biotype "protein_coding";
2	ensembl	stop_codon	174507717	174507719	0	-	0	gene_id "ENSRNOG00000016550"; gene_version "10"; transcript_id "ENSRNOT00000066004"; transcript_version "6"; exon_number "17"; gene_name "Dclk2"; gene_source "ensembl"; gene_biotype "protein_coding"; transcript_name "Dclk2-203"; transcript_source "ensembl"; transcript_biotype "protein_coding"; tag "Ensembl_canonical";
2	ensembl	stop_codon	174507717	174507719	0	-	0	gene_id "ENSRNOG00000016550"; gene_version "10"; transcript_id "ENSRNOT00000079954"; transcript_version "3"; exon_number "16"; gene_name "Dclk2"; gene_source "ensembl"; gene_biotype "protein_coding"; transcript_name "Dclk2-204"; transcript_source "ensembl"; transcript_biotype "protein_coding";
2	ensembl	CDS	174507720	174507902	0	-	0	gene_id "ENSRNOG00000016550"; gene_version "10"; transcript_id "ENSRNOT00000066004"; transcript_version "6"; exon_number "17"; gene_name "Dclk2"; gene_source "ensembl"; gene_biotype "protein_coding"; transcript_name "Dclk2-203"; transcript_source "ensembl"; transcript_biotype "protein_coding"; protein_id "ENSRNOP00000062805"; protein_version "4"; tag "Ensembl_canonical";
2	ensembl	CDS	174507720	174507902	0	-	0	gene_id "ENSRNOG00000016550"; gene_version "10"; transcript_id "ENSRNOT00000079954"; transcript_version "3"; exon_number "16"; gene_name "Dclk2"; gene_source "ensembl"; gene_biotype "protein_coding"; transcript_name "Dclk2-204"; transcript_source "ensembl"; transcript_biotype "protein_coding"; protein_id "ENSRNOP00000075203"; protein_version "2";
2	ensembl	stop_codon	174507886	174507888	0	-	0	gene_id "ENSRNOG00000016550"; gene_version "10"; transcript_id "ENSRNOT00000057062"; transcript_version "7"; exon_number "17"; gene_name "Dclk2"; gene_source "ensembl"; gene_biotype "protein_coding"; transcript_name "Dclk2-202"; transcript_source "ensembl"; transcript_biotype "protein_coding";
2	ensembl	CDS	174507889	174507902	0	-	2	gene_id "ENSRNOG00000016550"; gene_version "10"; transcript_id "ENSRNOT00000057062"; transcript_version "7"; exon_number "17"; gene_name "Dclk2"; gene_source "ensembl"; gene_biotype "protein_coding"; transcript_name "Dclk2-202"; transcript_source "ensembl"; transcript_biotype "protein_coding"; protein_id "ENSRNOP00000053894"; protein_version "4";
2	ensembl	stop_codon	174507902	174507902	0	-	1	gene_id "ENSRNOG00000016550"; gene_version "10"; transcript_id "ENSRNOT00000164060"; transcript_version "1"; exon_number "18"; gene_name "Dclk2"; gene_source "ensembl"; gene_biotype "protein_coding"; transcript_name "Dclk2-206"; transcript_source "ensembl"; transcript_biotype "protein_coding";
2	ensembl	stop_codon	174509023	174509024	0	-	0	gene_id "ENSRNOG00000016550"; gene_version "10"; transcript_id "ENSRNOT00000164060"; transcript_version "1"; exon_number "17"; gene_name "Dclk2"; gene_source "ensembl"; gene_biotype "protein_coding"; transcript_name "Dclk2-206"; transcript_source "ensembl"; transcript_biotype "protein_coding";
2	ensembl	exon	174509023	174509035	0	-	.	gene_id "ENSRNOG00000016550"; gene_version "10"; transcript_id "ENSRNOT00000164060"; transcript_version "1"; exon_number "17"; gene_name "Dclk2"; gene_source "ensembl"; gene_biotype "protein_coding"; transcript_name "Dclk2-206"; transcript_source "ensembl"; transcript_biotype "protein_coding"; exon_id "ENSRNOE00000807636"; exon_version "1";
2	ensembl	exon	174509023	174509035	0	-	.	gene_id "ENSRNOG00000016550"; gene_version "10"; transcript_id "ENSRNOT00000057062"; transcript_version "7"; exon_number "16"; gene_name "Dclk2"; gene_source "ensembl"; gene_biotype "protein_coding"; transcript_name "Dclk2-202"; transcript_source "ensembl"; transcript_biotype "protein_coding"; exon_id "ENSRNOE00000734492"; exon_version "1";
2	ensembl	CDS	174509023	174509035	0	-	0	gene_id "ENSRNOG00000016550"; gene_version "10"; transcript_id "ENSRNOT00000057062"; transcript_version "7"; exon_number "16"; gene_name "Dclk2"; gene_source "ensembl"; gene_biotype "protein_coding"; transcript_name "Dclk2-202"; transcript_source "ensembl"; transcript_biotype "protein_coding"; protein_id "ENSRNOP00000053894"; protein_version "4";
2	ensembl	CDS	174509025	174509035	0	-	2	gene_id "ENSRNOG00000016550"; gene_version "10"; transcript_id "ENSRNOT00000164060"; transcript_version "1"; exon_number "17"; gene_name "Dclk2"; gene_source "ensembl"; gene_biotype "protein_coding"; transcript_name "Dclk2-206"; transcript_source "ensembl"; transcript_biotype "protein_coding"; protein_id "ENSRNOP00000104840"; protein_version "1";
2	ensembl	three_prime_utr	174509803	174509866	0	-	.	gene_id "ENSRNOG00000016550"; gene_version "10"; transcript_id "ENSRNOT00000134768"; transcript_version "1"; gene_name "Dclk2"; gene_source "ensembl"; gene_biotype "protein_coding"; transcript_name "Dclk2-205"; transcript_source "ensembl"; transcript_biotype "protein_coding";
2	ensembl	exon	174509803	174509884	0	-	.	gene_id "ENSRNOG00000016550"; gene_version "10"; transcript_id "ENSRNOT00000134768"; transcript_version "1"; exon_number "17"; gene_name "Dclk2"; gene_source "ensembl"; gene_biotype "protein_coding"; transcript_name "Dclk2-205"; transcript_source "ensembl"; transcript_biotype "protein_coding"; exon_id "ENSRNOE00000782765"; exon_version "1";
2	ensembl	transcript	174509803	174636192	0	-	.	gene_id "ENSRNOG00000016550"; gene_version "10"; transcript_id "ENSRNOT00000134768"; transcript_version "1"; gene_name "Dclk2"; gene_source "ensembl"; gene_biotype "protein_coding"; transcript_name "Dclk2-205"; transcript_source "ensembl"; transcript_biotype "protein_coding";
2	ensembl	stop_codon	174509867	174509869	0	-	0	gene_id "ENSRNOG00000016550"; gene_version "10"; transcript_id "ENSRNOT00000134768"; transcript_version "1"; exon_number "17"; gene_name "Dclk2"; gene_source "ensembl"; gene_biotype "protein_coding"; transcript_name "Dclk2-205"; transcript_source "ensembl"; transcript_biotype "protein_coding";
2	ensembl	CDS	174509870	174509884	0	-	0	gene_id "ENSRNOG00000016550"; gene_version "10"; transcript_id "ENSRNOT00000134768"; transcript_version "1"; exon_number "17"; gene_name "Dclk2"; gene_source "ensembl"; gene_biotype "protein_coding"; transcript_name "Dclk2-205"; transcript_source "ensembl"; transcript_biotype "protein_coding"; protein_id "ENSRNOP00000111349"; protein_version "1";
2	ensembl	stop_codon	174511859	174511861	0	-	0	gene_id "ENSRNOG00000016550"; gene_version "10"; transcript_id "ENSRNOT00000022292"; transcript_version "8"; exon_number "16"; gene_name "Dclk2"; gene_source "ensembl"; gene_biotype "protein_coding"; transcript_name "Dclk2-201"; transcript_source "ensembl"; transcript_biotype "protein_coding";
2	ensembl	exon	174511859	174511918	0	-	.	gene_id "ENSRNOG00000016550"; gene_version "10"; transcript_id "ENSRNOT00000022292"; transcript_version "8"; exon_number "16"; gene_name "Dclk2"; gene_source "ensembl"; gene_biotype "protein_coding"; transcript_name "Dclk2-201"; transcript_source "ensembl"; transcript_biotype "protein_coding"; exon_id "ENSRNOE00000594780"; exon_version "1";
2	ensembl	transcript	174511859	174636192	0	-	.	gene_id "ENSRNOG00000016550"; gene_version "10"; transcript_id "ENSRNOT00000022292"; transcript_version "8"; gene_name "Dclk2"; gene_source "ensembl"; gene_biotype "protein_coding"; transcript_name "Dclk2-201"; transcript_source "ensembl"; transcript_biotype "protein_coding";
2	ensembl	CDS	174511862	174511918	0	-	0	gene_id "ENSRNOG00000016550"; gene_version "10"; transcript_id "ENSRNOT00000022292"; transcript_version "8"; exon_number "16"; gene_name "Dclk2"; gene_source "ensembl"; gene_biotype "protein_coding"; transcript_name "Dclk2-201"; transcript_source "ensembl"; transcript_biotype "protein_coding"; protein_id "ENSRNOP00000022292"; protein_version "8";
2	ensembl	exon	174512425	174512545	0	-	.	gene_id "ENSRNOG00000016550"; gene_version "10"; transcript_id "ENSRNOT00000164060"; transcript_version "1"; exon_number "16"; gene_name "Dclk2"; gene_source "ensembl"; gene_biotype "protein_coding"; transcript_name "Dclk2-206"; transcript_source "ensembl"; transcript_biotype "protein_coding"; exon_id "ENSRNOE00000628170"; exon_version "1";
2	ensembl	CDS	174512425	174512545	0	-	0	gene_id "ENSRNOG00000016550"; gene_version "10"; transcript_id "ENSRNOT00000164060"; transcript_version "1"; exon_number "16"; gene_name "Dclk2"; gene_source "ensembl"; gene_biotype "protein_coding"; transcript_name "Dclk2-206"; transcript_source "ensembl"; transcript_biotype "protein_coding"; protein_id "ENSRNOP00000104840"; protein_version "1";
2	ensembl	exon	174512429	174512545	0	-	.	gene_id "ENSRNOG00000016550"; gene_version "10"; transcript_id "ENSRNOT00000022292"; transcript_version "8"; exon_number "15"; gene_name "Dclk2"; gene_source "ensembl"; gene_biotype "protein_coding"; transcript_name "Dclk2-201"; transcript_source "ensembl"; transcript_biotype "protein_coding"; exon_id "ENSRNOE00000467862"; exon_version "1";
2	ensembl	CDS	174512429	174512545	0	-	0	gene_id "ENSRNOG00000016550"; gene_version "10"; transcript_id "ENSRNOT00000022292"; transcript_version "8"; exon_number "15"; gene_name "Dclk2"; gene_source "ensembl"; gene_biotype "protein_coding"; transcript_name "Dclk2-201"; transcript_source "ensembl"; transcript_biotype "protein_coding"; protein_id "ENSRNOP00000022292"; protein_version "8";
2	ensembl	exon	174512429	174512545	0	-	.	gene_id "ENSRNOG00000016550"; gene_version "10"; transcript_id "ENSRNOT00000134768"; transcript_version "1"; exon_number "16"; gene_name "Dclk2"; gene_source "ensembl"; gene_biotype "protein_coding"; transcript_name "Dclk2-205"; transcript_source "ensembl"; transcript_biotype "protein_coding"; exon_id "ENSRNOE00000467862"; exon_version "1";
2	ensembl	CDS	174512429	174512545	0	-	0	gene_id "ENSRNOG00000016550"; gene_version "10"; transcript_id "ENSRNOT00000134768"; transcript_version "1"; exon_number "16"; gene_name "Dclk2"; gene_source "ensembl"; gene_biotype "protein_coding"; transcript_name "Dclk2-205"; transcript_source "ensembl"; transcript_biotype "protein_coding"; protein_id "ENSRNOP00000111349"; protein_version "1";
2	ensembl	exon	174512429	174512545	0	-	.	gene_id "ENSRNOG00000016550"; gene_version "10"; transcript_id "ENSRNOT00000066004"; transcript_version "6"; exon_number "16"; gene_name "Dclk2"; gene_source "ensembl"; gene_biotype "protein_coding"; transcript_name "Dclk2-203"; transcript_source "ensembl"; transcript_biotype "protein_coding"; exon_id "ENSRNOE00000467862"; exon_version "1"; tag "Ensembl_canonical";
2	ensembl	CDS	174512429	174512545	0	-	0	gene_id "ENSRNOG00000016550"; gene_version "10"; transcript_id "ENSRNOT00000066004"; transcript_version "6"; exon_number "16"; gene_name "Dclk2"; gene_source "ensembl"; gene_biotype "protein_coding"; transcript_name "Dclk2-203"; transcript_source "ensembl"; transcript_biotype "protein_coding"; protein_id "ENSRNOP00000062805"; protein_version "4"; tag "Ensembl_canonical";
2	ensembl	exon	174512429	174512545	0	-	.	gene_id "ENSRNOG00000016550"; gene_version "10"; transcript_id "ENSRNOT00000057062"; transcript_version "7"; exon_number "15"; gene_name "Dclk2"; gene_source "ensembl"; gene_biotype "protein_coding"; transcript_name "Dclk2-202"; transcript_source "ensembl"; transcript_biotype "protein_coding"; exon_id "ENSRNOE00000467862"; exon_version "1";
2	ensembl	CDS	174512429	174512545	0	-	0	gene_id "ENSRNOG00000016550"; gene_version "10"; transcript_id "ENSRNOT00000057062"; transcript_version "7"; exon_number "15"; gene_name "Dclk2"; gene_source "ensembl"; gene_biotype "protein_coding"; transcript_name "Dclk2-202"; transcript_source "ensembl"; transcript_biotype "protein_coding"; protein_id "ENSRNOP00000053894"; protein_version "4";
2	ensembl	exon	174512429	174512545	0	-	.	gene_id "ENSRNOG00000016550"; gene_version "10"; transcript_id "ENSRNOT00000079954"; transcript_version "3"; exon_number "15"; gene_name "Dclk2"; gene_source "ensembl"; gene_biotype "protein_coding"; transcript_name "Dclk2-204"; transcript_source "ensembl"; transcript_biotype "protein_coding"; exon_id "ENSRNOE00000467862"; exon_version "1";
2	ensembl	CDS	174512429	174512545	0	-	0	gene_id "ENSRNOG00000016550"; gene_version "10"; transcript_id "ENSRNOT00000079954"; transcript_version "3"; exon_number "15"; gene_name "Dclk2"; gene_source "ensembl"; gene_biotype "protein_coding"; transcript_name "Dclk2-204"; transcript_source "ensembl"; transcript_biotype "protein_coding"; protein_id "ENSRNOP00000075203"; protein_version "2";
2	ENSEMBL114_rn	exon	174512429	174512545	1.10977812230378	-	.	gene_id "ENSRNOG00000016550"; transcript_id "ENSRNOG00000016550_tx_10"; exon_id "2_174512429_174512545_-"; exonnum "17"; txlen "3072";
2	ensembl	exon	174513658	174513738	0	-	.	gene_id "ENSRNOG00000016550"; gene_version "10"; transcript_id "ENSRNOT00000022292"; transcript_version "8"; exon_number "14"; gene_name "Dclk2"; gene_source "ensembl"; gene_biotype "protein_coding"; transcript_name "Dclk2-201"; transcript_source "ensembl"; transcript_biotype "protein_coding"; exon_id "ENSRNOE00000489646"; exon_version "1";
2	ensembl	CDS	174513658	174513738	0	-	0	gene_id "ENSRNOG00000016550"; gene_version "10"; transcript_id "ENSRNOT00000022292"; transcript_version "8"; exon_number "14"; gene_name "Dclk2"; gene_source "ensembl"; gene_biotype "protein_coding"; transcript_name "Dclk2-201"; transcript_source "ensembl"; transcript_biotype "protein_coding"; protein_id "ENSRNOP00000022292"; protein_version "8";
2	ensembl	exon	174513658	174513738	0	-	.	gene_id "ENSRNOG00000016550"; gene_version "10"; transcript_id "ENSRNOT00000134768"; transcript_version "1"; exon_number "15"; gene_name "Dclk2"; gene_source "ensembl"; gene_biotype "protein_coding"; transcript_name "Dclk2-205"; transcript_source "ensembl"; transcript_biotype "protein_coding"; exon_id "ENSRNOE00000489646"; exon_version "1";
2	ensembl	CDS	174513658	174513738	0	-	0	gene_id "ENSRNOG00000016550"; gene_version "10"; transcript_id "ENSRNOT00000134768"; transcript_version "1"; exon_number "15"; gene_name "Dclk2"; gene_source "ensembl"; gene_biotype "protein_coding"; transcript_name "Dclk2-205"; transcript_source "ensembl"; transcript_biotype "protein_coding"; protein_id "ENSRNOP00000111349"; protein_version "1";
2	ensembl	exon	174513658	174513738	0	-	.	gene_id "ENSRNOG00000016550"; gene_version "10"; transcript_id "ENSRNOT00000164060"; transcript_version "1"; exon_number "15"; gene_name "Dclk2"; gene_source "ensembl"; gene_biotype "protein_coding"; transcript_name "Dclk2-206"; transcript_source "ensembl"; transcript_biotype "protein_coding"; exon_id "ENSRNOE00000489646"; exon_version "1";
2	ensembl	CDS	174513658	174513738	0	-	0	gene_id "ENSRNOG00000016550"; gene_version "10"; transcript_id "ENSRNOT00000164060"; transcript_version "1"; exon_number "15"; gene_name "Dclk2"; gene_source "ensembl"; gene_biotype "protein_coding"; transcript_name "Dclk2-206"; transcript_source "ensembl"; transcript_biotype "protein_coding"; protein_id "ENSRNOP00000104840"; protein_version "1";
2	ensembl	exon	174513658	174513738	0	-	.	gene_id "ENSRNOG00000016550"; gene_version "10"; transcript_id "ENSRNOT00000066004"; transcript_version "6"; exon_number "15"; gene_name "Dclk2"; gene_source "ensembl"; gene_biotype "protein_coding"; transcript_name "Dclk2-203"; transcript_source "ensembl"; transcript_biotype "protein_coding"; exon_id "ENSRNOE00000489646"; exon_version "1"; tag "Ensembl_canonical";
2	ensembl	CDS	174513658	174513738	0	-	0	gene_id "ENSRNOG00000016550"; gene_version "10"; transcript_id "ENSRNOT00000066004"; transcript_version "6"; exon_number "15"; gene_name "Dclk2"; gene_source "ensembl"; gene_biotype "protein_coding"; transcript_name "Dclk2-203"; transcript_source "ensembl"; transcript_biotype "protein_coding"; protein_id "ENSRNOP00000062805"; protein_version "4"; tag "Ensembl_canonical";
2	ensembl	exon	174513658	174513738	0	-	.	gene_id "ENSRNOG00000016550"; gene_version "10"; transcript_id "ENSRNOT00000057062"; transcript_version "7"; exon_number "14"; gene_name "Dclk2"; gene_source "ensembl"; gene_biotype "protein_coding"; transcript_name "Dclk2-202"; transcript_source "ensembl"; transcript_biotype "protein_coding"; exon_id "ENSRNOE00000489646"; exon_version "1";
2	ensembl	CDS	174513658	174513738	0	-	0	gene_id "ENSRNOG00000016550"; gene_version "10"; transcript_id "ENSRNOT00000057062"; transcript_version "7"; exon_number "14"; gene_name "Dclk2"; gene_source "ensembl"; gene_biotype "protein_coding"; transcript_name "Dclk2-202"; transcript_source "ensembl"; transcript_biotype "protein_coding"; protein_id "ENSRNOP00000053894"; protein_version "4";
2	ensembl	exon	174513658	174513738	0	-	.	gene_id "ENSRNOG00000016550"; gene_version "10"; transcript_id "ENSRNOT00000079954"; transcript_version "3"; exon_number "14"; gene_name "Dclk2"; gene_source "ensembl"; gene_biotype "protein_coding"; transcript_name "Dclk2-204"; transcript_source "ensembl"; transcript_biotype "protein_coding"; exon_id "ENSRNOE00000489646"; exon_version "1";
2	ensembl	CDS	174513658	174513738	0	-	0	gene_id "ENSRNOG00000016550"; gene_version "10"; transcript_id "ENSRNOT00000079954"; transcript_version "3"; exon_number "14"; gene_name "Dclk2"; gene_source "ensembl"; gene_biotype "protein_coding"; transcript_name "Dclk2-204"; transcript_source "ensembl"; transcript_biotype "protein_coding"; protein_id "ENSRNOP00000075203"; protein_version "2";
2	ENSEMBL114_rn	exon	174513658	174513738	1.10977812230378	-	.	gene_id "ENSRNOG00000016550"; transcript_id "ENSRNOG00000016550_tx_10"; exon_id "2_174513658_174513738_-"; exonnum "16"; txlen "3072";
2	ensembl	exon	174514242	174514338	0	-	.	gene_id "ENSRNOG00000016550"; gene_version "10"; transcript_id "ENSRNOT00000022292"; transcript_version "8"; exon_number "13"; gene_name "Dclk2"; gene_source "ensembl"; gene_biotype "protein_coding"; transcript_name "Dclk2-201"; transcript_source "ensembl"; transcript_biotype "protein_coding"; exon_id "ENSRNOE00000476326"; exon_version "1";
2	ensembl	CDS	174514242	174514338	0	-	1	gene_id "ENSRNOG00000016550"; gene_version "10"; transcript_id "ENSRNOT00000022292"; transcript_version "8"; exon_number "13"; gene_name "Dclk2"; gene_source "ensembl"; gene_biotype "protein_coding"; transcript_name "Dclk2-201"; transcript_source "ensembl"; transcript_biotype "protein_coding"; protein_id "ENSRNOP00000022292"; protein_version "8";
2	ensembl	exon	174514242	174514338	0	-	.	gene_id "ENSRNOG00000016550"; gene_version "10"; transcript_id "ENSRNOT00000134768"; transcript_version "1"; exon_number "14"; gene_name "Dclk2"; gene_source "ensembl"; gene_biotype "protein_coding"; transcript_name "Dclk2-205"; transcript_source "ensembl"; transcript_biotype "protein_coding"; exon_id "ENSRNOE00000476326"; exon_version "1";
2	ensembl	CDS	174514242	174514338	0	-	1	gene_id "ENSRNOG00000016550"; gene_version "10"; transcript_id "ENSRNOT00000134768"; transcript_version "1"; exon_number "14"; gene_name "Dclk2"; gene_source "ensembl"; gene_biotype "protein_coding"; transcript_name "Dclk2-205"; transcript_source "ensembl"; transcript_biotype "protein_coding"; protein_id "ENSRNOP00000111349"; protein_version "1";
2	ensembl	exon	174514242	174514338	0	-	.	gene_id "ENSRNOG00000016550"; gene_version "10"; transcript_id "ENSRNOT00000164060"; transcript_version "1"; exon_number "14"; gene_name "Dclk2"; gene_source "ensembl"; gene_biotype "protein_coding"; transcript_name "Dclk2-206"; transcript_source "ensembl"; transcript_biotype "protein_coding"; exon_id "ENSRNOE00000476326"; exon_version "1";
2	ensembl	CDS	174514242	174514338	0	-	1	gene_id "ENSRNOG00000016550"; gene_version "10"; transcript_id "ENSRNOT00000164060"; transcript_version "1"; exon_number "14"; gene_name "Dclk2"; gene_source "ensembl"; gene_biotype "protein_coding"; transcript_name "Dclk2-206"; transcript_source "ensembl"; transcript_biotype "protein_coding"; protein_id "ENSRNOP00000104840"; protein_version "1";
2	ensembl	exon	174514242	174514338	0	-	.	gene_id "ENSRNOG00000016550"; gene_version "10"; transcript_id "ENSRNOT00000066004"; transcript_version "6"; exon_number "14"; gene_name "Dclk2"; gene_source "ensembl"; gene_biotype "protein_coding"; transcript_name "Dclk2-203"; transcript_source "ensembl"; transcript_biotype "protein_coding"; exon_id "ENSRNOE00000476326"; exon_version "1"; tag "Ensembl_canonical";
2	ensembl	CDS	174514242	174514338	0	-	1	gene_id "ENSRNOG00000016550"; gene_version "10"; transcript_id "ENSRNOT00000066004"; transcript_version "6"; exon_number "14"; gene_name "Dclk2"; gene_source "ensembl"; gene_biotype "protein_coding"; transcript_name "Dclk2-203"; transcript_source "ensembl"; transcript_biotype "protein_coding"; protein_id "ENSRNOP00000062805"; protein_version "4"; tag "Ensembl_canonical";
2	ensembl	exon	174514242	174514338	0	-	.	gene_id "ENSRNOG00000016550"; gene_version "10"; transcript_id "ENSRNOT00000057062"; transcript_version "7"; exon_number "13"; gene_name "Dclk2"; gene_source "ensembl"; gene_biotype "protein_coding"; transcript_name "Dclk2-202"; transcript_source "ensembl"; transcript_biotype "protein_coding"; exon_id "ENSRNOE00000476326"; exon_version "1";
2	ensembl	CDS	174514242	174514338	0	-	1	gene_id "ENSRNOG00000016550"; gene_version "10"; transcript_id "ENSRNOT00000057062"; transcript_version "7"; exon_number "13"; gene_name "Dclk2"; gene_source "ensembl"; gene_biotype "protein_coding"; transcript_name "Dclk2-202"; transcript_source "ensembl"; transcript_biotype "protein_coding"; protein_id "ENSRNOP00000053894"; protein_version "4";
2	ensembl	exon	174514242	174514338	0	-	.	gene_id "ENSRNOG00000016550"; gene_version "10"; transcript_id "ENSRNOT00000079954"; transcript_version "3"; exon_number "13"; gene_name "Dclk2"; gene_source "ensembl"; gene_biotype "protein_coding"; transcript_name "Dclk2-204"; transcript_source "ensembl"; transcript_biotype "protein_coding"; exon_id "ENSRNOE00000476326"; exon_version "1";
2	ensembl	CDS	174514242	174514338	0	-	1	gene_id "ENSRNOG00000016550"; gene_version "10"; transcript_id "ENSRNOT00000079954"; transcript_version "3"; exon_number "13"; gene_name "Dclk2"; gene_source "ensembl"; gene_biotype "protein_coding"; transcript_name "Dclk2-204"; transcript_source "ensembl"; transcript_biotype "protein_coding"; protein_id "ENSRNOP00000075203"; protein_version "2";
2	ENSEMBL114_rn	exon	174514242	174514338	1.10977812230378	-	.	gene_id "ENSRNOG00000016550"; transcript_id "ENSRNOG00000016550_tx_10"; exon_id "2_174514242_174514338_-"; exonnum "15"; txlen "3072";
2	ensembl	exon	174519537	174519614	0	-	.	gene_id "ENSRNOG00000016550"; gene_version "10"; transcript_id "ENSRNOT00000022292"; transcript_version "8"; exon_number "12"; gene_name "Dclk2"; gene_source "ensembl"; gene_biotype "protein_coding"; transcript_name "Dclk2-201"; transcript_source "ensembl"; transcript_biotype "protein_coding"; exon_id "ENSRNOE00000512119"; exon_version "1";
2	ensembl	CDS	174519537	174519614	0	-	1	gene_id "ENSRNOG00000016550"; gene_version "10"; transcript_id "ENSRNOT00000022292"; transcript_version "8"; exon_number "12"; gene_name "Dclk2"; gene_source "ensembl"; gene_biotype "protein_coding"; transcript_name "Dclk2-201"; transcript_source "ensembl"; transcript_biotype "protein_coding"; protein_id "ENSRNOP00000022292"; protein_version "8";
2	ensembl	exon	174519537	174519614	0	-	.	gene_id "ENSRNOG00000016550"; gene_version "10"; transcript_id "ENSRNOT00000134768"; transcript_version "1"; exon_number "13"; gene_name "Dclk2"; gene_source "ensembl"; gene_biotype "protein_coding"; transcript_name "Dclk2-205"; transcript_source "ensembl"; transcript_biotype "protein_coding"; exon_id "ENSRNOE00000512119"; exon_version "1";
2	ensembl	CDS	174519537	174519614	0	-	1	gene_id "ENSRNOG00000016550"; gene_version "10"; transcript_id "ENSRNOT00000134768"; transcript_version "1"; exon_number "13"; gene_name "Dclk2"; gene_source "ensembl"; gene_biotype "protein_coding"; transcript_name "Dclk2-205"; transcript_source "ensembl"; transcript_biotype "protein_coding"; protein_id "ENSRNOP00000111349"; protein_version "1";
2	ensembl	exon	174519537	174519614	0	-	.	gene_id "ENSRNOG00000016550"; gene_version "10"; transcript_id "ENSRNOT00000164060"; transcript_version "1"; exon_number "13"; gene_name "Dclk2"; gene_source "ensembl"; gene_biotype "protein_coding"; transcript_name "Dclk2-206"; transcript_source "ensembl"; transcript_biotype "protein_coding"; exon_id "ENSRNOE00000512119"; exon_version "1";
2	ensembl	CDS	174519537	174519614	0	-	1	gene_id "ENSRNOG00000016550"; gene_version "10"; transcript_id "ENSRNOT00000164060"; transcript_version "1"; exon_number "13"; gene_name "Dclk2"; gene_source "ensembl"; gene_biotype "protein_coding"; transcript_name "Dclk2-206"; transcript_source "ensembl"; transcript_biotype "protein_coding"; protein_id "ENSRNOP00000104840"; protein_version "1";
2	ensembl	exon	174519537	174519614	0	-	.	gene_id "ENSRNOG00000016550"; gene_version "10"; transcript_id "ENSRNOT00000066004"; transcript_version "6"; exon_number "13"; gene_name "Dclk2"; gene_source "ensembl"; gene_biotype "protein_coding"; transcript_name "Dclk2-203"; transcript_source "ensembl"; transcript_biotype "protein_coding"; exon_id "ENSRNOE00000512119"; exon_version "1"; tag "Ensembl_canonical";
2	ensembl	CDS	174519537	174519614	0	-	1	gene_id "ENSRNOG00000016550"; gene_version "10"; transcript_id "ENSRNOT00000066004"; transcript_version "6"; exon_number "13"; gene_name "Dclk2"; gene_source "ensembl"; gene_biotype "protein_coding"; transcript_name "Dclk2-203"; transcript_source "ensembl"; transcript_biotype "protein_coding"; protein_id "ENSRNOP00000062805"; protein_version "4"; tag "Ensembl_canonical";
2	ensembl	exon	174519537	174519614	0	-	.	gene_id "ENSRNOG00000016550"; gene_version "10"; transcript_id "ENSRNOT00000057062"; transcript_version "7"; exon_number "12"; gene_name "Dclk2"; gene_source "ensembl"; gene_biotype "protein_coding"; transcript_name "Dclk2-202"; transcript_source "ensembl"; transcript_biotype "protein_coding"; exon_id "ENSRNOE00000512119"; exon_version "1";
2	ensembl	CDS	174519537	174519614	0	-	1	gene_id "ENSRNOG00000016550"; gene_version "10"; transcript_id "ENSRNOT00000057062"; transcript_version "7"; exon_number "12"; gene_name "Dclk2"; gene_source "ensembl"; gene_biotype "protein_coding"; transcript_name "Dclk2-202"; transcript_source "ensembl"; transcript_biotype "protein_coding"; protein_id "ENSRNOP00000053894"; protein_version "4";
2	ensembl	exon	174519537	174519614	0	-	.	gene_id "ENSRNOG00000016550"; gene_version "10"; transcript_id "ENSRNOT00000079954"; transcript_version "3"; exon_number "12"; gene_name "Dclk2"; gene_source "ensembl"; gene_biotype "protein_coding"; transcript_name "Dclk2-204"; transcript_source "ensembl"; transcript_biotype "protein_coding"; exon_id "ENSRNOE00000512119"; exon_version "1";
2	ensembl	CDS	174519537	174519614	0	-	1	gene_id "ENSRNOG00000016550"; gene_version "10"; transcript_id "ENSRNOT00000079954"; transcript_version "3"; exon_number "12"; gene_name "Dclk2"; gene_source "ensembl"; gene_biotype "protein_coding"; transcript_name "Dclk2-204"; transcript_source "ensembl"; transcript_biotype "protein_coding"; protein_id "ENSRNOP00000075203"; protein_version "2";
2	ENSEMBL114_rn	exon	174519537	174519614	1.10977812230378	-	.	gene_id "ENSRNOG00000016550"; transcript_id "ENSRNOG00000016550_tx_10"; exon_id "2_174519537_174519614_-"; exonnum "14"; txlen "3072";
2	ensembl	exon	174519992	174520125	0	-	.	gene_id "ENSRNOG00000016550"; gene_version "10"; transcript_id "ENSRNOT00000022292"; transcript_version "8"; exon_number "11"; gene_name "Dclk2"; gene_source "ensembl"; gene_biotype "protein_coding"; transcript_name "Dclk2-201"; transcript_source "ensembl"; transcript_biotype "protein_coding"; exon_id "ENSRNOE00000491559"; exon_version "1";
2	ensembl	CDS	174519992	174520125	0	-	0	gene_id "ENSRNOG00000016550"; gene_version "10"; transcript_id "ENSRNOT00000022292"; transcript_version "8"; exon_number "11"; gene_name "Dclk2"; gene_source "ensembl"; gene_biotype "protein_coding"; transcript_name "Dclk2-201"; transcript_source "ensembl"; transcript_biotype "protein_coding"; protein_id "ENSRNOP00000022292"; protein_version "8";
2	ensembl	exon	174519992	174520125	0	-	.	gene_id "ENSRNOG00000016550"; gene_version "10"; transcript_id "ENSRNOT00000134768"; transcript_version "1"; exon_number "12"; gene_name "Dclk2"; gene_source "ensembl"; gene_biotype "protein_coding"; transcript_name "Dclk2-205"; transcript_source "ensembl"; transcript_biotype "protein_coding"; exon_id "ENSRNOE00000491559"; exon_version "1";
2	ensembl	CDS	174519992	174520125	0	-	0	gene_id "ENSRNOG00000016550"; gene_version "10"; transcript_id "ENSRNOT00000134768"; transcript_version "1"; exon_number "12"; gene_name "Dclk2"; gene_source "ensembl"; gene_biotype "protein_coding"; transcript_name "Dclk2-205"; transcript_source "ensembl"; transcript_biotype "protein_coding"; protein_id "ENSRNOP00000111349"; protein_version "1";
2	ensembl	exon	174519992	174520125	0	-	.	gene_id "ENSRNOG00000016550"; gene_version "10"; transcript_id "ENSRNOT00000164060"; transcript_version "1"; exon_number "12"; gene_name "Dclk2"; gene_source "ensembl"; gene_biotype "protein_coding"; transcript_name "Dclk2-206"; transcript_source "ensembl"; transcript_biotype "protein_coding"; exon_id "ENSRNOE00000491559"; exon_version "1";
2	ensembl	CDS	174519992	174520125	0	-	0	gene_id "ENSRNOG00000016550"; gene_version "10"; transcript_id "ENSRNOT00000164060"; transcript_version "1"; exon_number "12"; gene_name "Dclk2"; gene_source "ensembl"; gene_biotype "protein_coding"; transcript_name "Dclk2-206"; transcript_source "ensembl"; transcript_biotype "protein_coding"; protein_id "ENSRNOP00000104840"; protein_version "1";
2	ensembl	exon	174519992	174520125	0	-	.	gene_id "ENSRNOG00000016550"; gene_version "10"; transcript_id "ENSRNOT00000066004"; transcript_version "6"; exon_number "12"; gene_name "Dclk2"; gene_source "ensembl"; gene_biotype "protein_coding"; transcript_name "Dclk2-203"; transcript_source "ensembl"; transcript_biotype "protein_coding"; exon_id "ENSRNOE00000491559"; exon_version "1"; tag "Ensembl_canonical";
2	ensembl	CDS	174519992	174520125	0	-	0	gene_id "ENSRNOG00000016550"; gene_version "10"; transcript_id "ENSRNOT00000066004"; transcript_version "6"; exon_number "12"; gene_name "Dclk2"; gene_source "ensembl"; gene_biotype "protein_coding"; transcript_name "Dclk2-203"; transcript_source "ensembl"; transcript_biotype "protein_coding"; protein_id "ENSRNOP00000062805"; protein_version "4"; tag "Ensembl_canonical";
2	ensembl	exon	174519992	174520125	0	-	.	gene_id "ENSRNOG00000016550"; gene_version "10"; transcript_id "ENSRNOT00000057062"; transcript_version "7"; exon_number "11"; gene_name "Dclk2"; gene_source "ensembl"; gene_biotype "protein_coding"; transcript_name "Dclk2-202"; transcript_source "ensembl"; transcript_biotype "protein_coding"; exon_id "ENSRNOE00000491559"; exon_version "1";
2	ensembl	CDS	174519992	174520125	0	-	0	gene_id "ENSRNOG00000016550"; gene_version "10"; transcript_id "ENSRNOT00000057062"; transcript_version "7"; exon_number "11"; gene_name "Dclk2"; gene_source "ensembl"; gene_biotype "protein_coding"; transcript_name "Dclk2-202"; transcript_source "ensembl"; transcript_biotype "protein_coding"; protein_id "ENSRNOP00000053894"; protein_version "4";
2	ensembl	exon	174519992	174520125	0	-	.	gene_id "ENSRNOG00000016550"; gene_version "10"; transcript_id "ENSRNOT00000079954"; transcript_version "3"; exon_number "11"; gene_name "Dclk2"; gene_source "ensembl"; gene_biotype "protein_coding"; transcript_name "Dclk2-204"; transcript_source "ensembl"; transcript_biotype "protein_coding"; exon_id "ENSRNOE00000491559"; exon_version "1";
2	ensembl	CDS	174519992	174520125	0	-	0	gene_id "ENSRNOG00000016550"; gene_version "10"; transcript_id "ENSRNOT00000079954"; transcript_version "3"; exon_number "11"; gene_name "Dclk2"; gene_source "ensembl"; gene_biotype "protein_coding"; transcript_name "Dclk2-204"; transcript_source "ensembl"; transcript_biotype "protein_coding"; protein_id "ENSRNOP00000075203"; protein_version "2";
2	ENSEMBL114_rn	exon	174519992	174520125	1.10977812230378	-	.	gene_id "ENSRNOG00000016550"; transcript_id "ENSRNOG00000016550_tx_10"; exon_id "2_174519992_174520125_-"; exonnum "13"; txlen "3072";
2	ensembl	exon	174526805	174526951	0	-	.	gene_id "ENSRNOG00000016550"; gene_version "10"; transcript_id "ENSRNOT00000022292"; transcript_version "8"; exon_number "10"; gene_name "Dclk2"; gene_source "ensembl"; gene_biotype "protein_coding"; transcript_name "Dclk2-201"; transcript_source "ensembl"; transcript_biotype "protein_coding"; exon_id "ENSRNOE00000490560"; exon_version "1";
2	ensembl	CDS	174526805	174526951	0	-	0	gene_id "ENSRNOG00000016550"; gene_version "10"; transcript_id "ENSRNOT00000022292"; transcript_version "8"; exon_number "10"; gene_name "Dclk2"; gene_source "ensembl"; gene_biotype "protein_coding"; transcript_name "Dclk2-201"; transcript_source "ensembl"; transcript_biotype "protein_coding"; protein_id "ENSRNOP00000022292"; protein_version "8";
2	ensembl	exon	174526805	174526951	0	-	.	gene_id "ENSRNOG00000016550"; gene_version "10"; transcript_id "ENSRNOT00000134768"; transcript_version "1"; exon_number "11"; gene_name "Dclk2"; gene_source "ensembl"; gene_biotype "protein_coding"; transcript_name "Dclk2-205"; transcript_source "ensembl"; transcript_biotype "protein_coding"; exon_id "ENSRNOE00000490560"; exon_version "1";
2	ensembl	CDS	174526805	174526951	0	-	0	gene_id "ENSRNOG00000016550"; gene_version "10"; transcript_id "ENSRNOT00000134768"; transcript_version "1"; exon_number "11"; gene_name "Dclk2"; gene_source "ensembl"; gene_biotype "protein_coding"; transcript_name "Dclk2-205"; transcript_source "ensembl"; transcript_biotype "protein_coding"; protein_id "ENSRNOP00000111349"; protein_version "1";
2	ensembl	exon	174526805	174526951	0	-	.	gene_id "ENSRNOG00000016550"; gene_version "10"; transcript_id "ENSRNOT00000164060"; transcript_version "1"; exon_number "11"; gene_name "Dclk2"; gene_source "ensembl"; gene_biotype "protein_coding"; transcript_name "Dclk2-206"; transcript_source "ensembl"; transcript_biotype "protein_coding"; exon_id "ENSRNOE00000490560"; exon_version "1";
2	ensembl	CDS	174526805	174526951	0	-	0	gene_id "ENSRNOG00000016550"; gene_version "10"; transcript_id "ENSRNOT00000164060"; transcript_version "1"; exon_number "11"; gene_name "Dclk2"; gene_source "ensembl"; gene_biotype "protein_coding"; transcript_name "Dclk2-206"; transcript_source "ensembl"; transcript_biotype "protein_coding"; protein_id "ENSRNOP00000104840"; protein_version "1";
2	ensembl	exon	174526805	174526951	0	-	.	gene_id "ENSRNOG00000016550"; gene_version "10"; transcript_id "ENSRNOT00000066004"; transcript_version "6"; exon_number "11"; gene_name "Dclk2"; gene_source "ensembl"; gene_biotype "protein_coding"; transcript_name "Dclk2-203"; transcript_source "ensembl"; transcript_biotype "protein_coding"; exon_id "ENSRNOE00000490560"; exon_version "1"; tag "Ensembl_canonical";
2	ensembl	CDS	174526805	174526951	0	-	0	gene_id "ENSRNOG00000016550"; gene_version "10"; transcript_id "ENSRNOT00000066004"; transcript_version "6"; exon_number "11"; gene_name "Dclk2"; gene_source "ensembl"; gene_biotype "protein_coding"; transcript_name "Dclk2-203"; transcript_source "ensembl"; transcript_biotype "protein_coding"; protein_id "ENSRNOP00000062805"; protein_version "4"; tag "Ensembl_canonical";
2	ensembl	exon	174526805	174526951	0	-	.	gene_id "ENSRNOG00000016550"; gene_version "10"; transcript_id "ENSRNOT00000057062"; transcript_version "7"; exon_number "10"; gene_name "Dclk2"; gene_source "ensembl"; gene_biotype "protein_coding"; transcript_name "Dclk2-202"; transcript_source "ensembl"; transcript_biotype "protein_coding"; exon_id "ENSRNOE00000490560"; exon_version "1";
2	ensembl	CDS	174526805	174526951	0	-	0	gene_id "ENSRNOG00000016550"; gene_version "10"; transcript_id "ENSRNOT00000057062"; transcript_version "7"; exon_number "10"; gene_name "Dclk2"; gene_source "ensembl"; gene_biotype "protein_coding"; transcript_name "Dclk2-202"; transcript_source "ensembl"; transcript_biotype "protein_coding"; protein_id "ENSRNOP00000053894"; protein_version "4";
2	ensembl	exon	174526805	174526951	0	-	.	gene_id "ENSRNOG00000016550"; gene_version "10"; transcript_id "ENSRNOT00000079954"; transcript_version "3"; exon_number "10"; gene_name "Dclk2"; gene_source "ensembl"; gene_biotype "protein_coding"; transcript_name "Dclk2-204"; transcript_source "ensembl"; transcript_biotype "protein_coding"; exon_id "ENSRNOE00000490560"; exon_version "1";
2	ensembl	CDS	174526805	174526951	0	-	0	gene_id "ENSRNOG00000016550"; gene_version "10"; transcript_id "ENSRNOT00000079954"; transcript_version "3"; exon_number "10"; gene_name "Dclk2"; gene_source "ensembl"; gene_biotype "protein_coding"; transcript_name "Dclk2-204"; transcript_source "ensembl"; transcript_biotype "protein_coding"; protein_id "ENSRNOP00000075203"; protein_version "2";
2	ENSEMBL114_rn	exon	174526805	174526951	1.10977812230378	-	.	gene_id "ENSRNOG00000016550"; transcript_id "ENSRNOG00000016550_tx_10"; exon_id "2_174526805_174526951_-"; exonnum "12"; txlen "3072";
2	ensembl	exon	174527164	174527283	0	-	.	gene_id "ENSRNOG00000016550"; gene_version "10"; transcript_id "ENSRNOT00000022292"; transcript_version "8"; exon_number "9"; gene_name "Dclk2"; gene_source "ensembl"; gene_biotype "protein_coding"; transcript_name "Dclk2-201"; transcript_source "ensembl"; transcript_biotype "protein_coding"; exon_id "ENSRNOE00000477498"; exon_version "1";
2	ensembl	CDS	174527164	174527283	0	-	0	gene_id "ENSRNOG00000016550"; gene_version "10"; transcript_id "ENSRNOT00000022292"; transcript_version "8"; exon_number "9"; gene_name "Dclk2"; gene_source "ensembl"; gene_biotype "protein_coding"; transcript_name "Dclk2-201"; transcript_source "ensembl"; transcript_biotype "protein_coding"; protein_id "ENSRNOP00000022292"; protein_version "8";
2	ensembl	exon	174527164	174527283	0	-	.	gene_id "ENSRNOG00000016550"; gene_version "10"; transcript_id "ENSRNOT00000134768"; transcript_version "1"; exon_number "10"; gene_name "Dclk2"; gene_source "ensembl"; gene_biotype "protein_coding"; transcript_name "Dclk2-205"; transcript_source "ensembl"; transcript_biotype "protein_coding"; exon_id "ENSRNOE00000477498"; exon_version "1";
2	ensembl	CDS	174527164	174527283	0	-	0	gene_id "ENSRNOG00000016550"; gene_version "10"; transcript_id "ENSRNOT00000134768"; transcript_version "1"; exon_number "10"; gene_name "Dclk2"; gene_source "ensembl"; gene_biotype "protein_coding"; transcript_name "Dclk2-205"; transcript_source "ensembl"; transcript_biotype "protein_coding"; protein_id "ENSRNOP00000111349"; protein_version "1";
2	ensembl	exon	174527164	174527283	0	-	.	gene_id "ENSRNOG00000016550"; gene_version "10"; transcript_id "ENSRNOT00000164060"; transcript_version "1"; exon_number "10"; gene_name "Dclk2"; gene_source "ensembl"; gene_biotype "protein_coding"; transcript_name "Dclk2-206"; transcript_source "ensembl"; transcript_biotype "protein_coding"; exon_id "ENSRNOE00000477498"; exon_version "1";
2	ensembl	CDS	174527164	174527283	0	-	0	gene_id "ENSRNOG00000016550"; gene_version "10"; transcript_id "ENSRNOT00000164060"; transcript_version "1"; exon_number "10"; gene_name "Dclk2"; gene_source "ensembl"; gene_biotype "protein_coding"; transcript_name "Dclk2-206"; transcript_source "ensembl"; transcript_biotype "protein_coding"; protein_id "ENSRNOP00000104840"; protein_version "1";
2	ensembl	exon	174527164	174527283	0	-	.	gene_id "ENSRNOG00000016550"; gene_version "10"; transcript_id "ENSRNOT00000066004"; transcript_version "6"; exon_number "10"; gene_name "Dclk2"; gene_source "ensembl"; gene_biotype "protein_coding"; transcript_name "Dclk2-203"; transcript_source "ensembl"; transcript_biotype "protein_coding"; exon_id "ENSRNOE00000477498"; exon_version "1"; tag "Ensembl_canonical";
2	ensembl	CDS	174527164	174527283	0	-	0	gene_id "ENSRNOG00000016550"; gene_version "10"; transcript_id "ENSRNOT00000066004"; transcript_version "6"; exon_number "10"; gene_name "Dclk2"; gene_source "ensembl"; gene_biotype "protein_coding"; transcript_name "Dclk2-203"; transcript_source "ensembl"; transcript_biotype "protein_coding"; protein_id "ENSRNOP00000062805"; protein_version "4"; tag "Ensembl_canonical";
2	ensembl	exon	174527164	174527283	0	-	.	gene_id "ENSRNOG00000016550"; gene_version "10"; transcript_id "ENSRNOT00000057062"; transcript_version "7"; exon_number "9"; gene_name "Dclk2"; gene_source "ensembl"; gene_biotype "protein_coding"; transcript_name "Dclk2-202"; transcript_source "ensembl"; transcript_biotype "protein_coding"; exon_id "ENSRNOE00000477498"; exon_version "1";
2	ensembl	CDS	174527164	174527283	0	-	0	gene_id "ENSRNOG00000016550"; gene_version "10"; transcript_id "ENSRNOT00000057062"; transcript_version "7"; exon_number "9"; gene_name "Dclk2"; gene_source "ensembl"; gene_biotype "protein_coding"; transcript_name "Dclk2-202"; transcript_source "ensembl"; transcript_biotype "protein_coding"; protein_id "ENSRNOP00000053894"; protein_version "4";
2	ensembl	exon	174527164	174527283	0	-	.	gene_id "ENSRNOG00000016550"; gene_version "10"; transcript_id "ENSRNOT00000079954"; transcript_version "3"; exon_number "9"; gene_name "Dclk2"; gene_source "ensembl"; gene_biotype "protein_coding"; transcript_name "Dclk2-204"; transcript_source "ensembl"; transcript_biotype "protein_coding"; exon_id "ENSRNOE00000477498"; exon_version "1";
2	ensembl	CDS	174527164	174527283	0	-	0	gene_id "ENSRNOG00000016550"; gene_version "10"; transcript_id "ENSRNOT00000079954"; transcript_version "3"; exon_number "9"; gene_name "Dclk2"; gene_source "ensembl"; gene_biotype "protein_coding"; transcript_name "Dclk2-204"; transcript_source "ensembl"; transcript_biotype "protein_coding"; protein_id "ENSRNOP00000075203"; protein_version "2";
2	ENSEMBL114_rn	exon	174527164	174527283	1.10977812230378	-	.	gene_id "ENSRNOG00000016550"; transcript_id "ENSRNOG00000016550_tx_10"; exon_id "2_174527164_174527283_-"; exonnum "11"; txlen "3072";
2	ensembl	exon	174533734	174533791	0	-	.	gene_id "ENSRNOG00000016550"; gene_version "10"; transcript_id "ENSRNOT00000022292"; transcript_version "8"; exon_number "8"; gene_name "Dclk2"; gene_source "ensembl"; gene_biotype "protein_coding"; transcript_name "Dclk2-201"; transcript_source "ensembl"; transcript_biotype "protein_coding"; exon_id "ENSRNOE00000462816"; exon_version "1";
2	ensembl	CDS	174533734	174533791	0	-	1	gene_id "ENSRNOG00000016550"; gene_version "10"; transcript_id "ENSRNOT00000022292"; transcript_version "8"; exon_number "8"; gene_name "Dclk2"; gene_source "ensembl"; gene_biotype "protein_coding"; transcript_name "Dclk2-201"; transcript_source "ensembl"; transcript_biotype "protein_coding"; protein_id "ENSRNOP00000022292"; protein_version "8";
2	ensembl	exon	174533734	174533791	0	-	.	gene_id "ENSRNOG00000016550"; gene_version "10"; transcript_id "ENSRNOT00000134768"; transcript_version "1"; exon_number "9"; gene_name "Dclk2"; gene_source "ensembl"; gene_biotype "protein_coding"; transcript_name "Dclk2-205"; transcript_source "ensembl"; transcript_biotype "protein_coding"; exon_id "ENSRNOE00000462816"; exon_version "1";
2	ensembl	CDS	174533734	174533791	0	-	1	gene_id "ENSRNOG00000016550"; gene_version "10"; transcript_id "ENSRNOT00000134768"; transcript_version "1"; exon_number "9"; gene_name "Dclk2"; gene_source "ensembl"; gene_biotype "protein_coding"; transcript_name "Dclk2-205"; transcript_source "ensembl"; transcript_biotype "protein_coding"; protein_id "ENSRNOP00000111349"; protein_version "1";
2	ensembl	exon	174533734	174533791	0	-	.	gene_id "ENSRNOG00000016550"; gene_version "10"; transcript_id "ENSRNOT00000164060"; transcript_version "1"; exon_number "9"; gene_name "Dclk2"; gene_source "ensembl"; gene_biotype "protein_coding"; transcript_name "Dclk2-206"; transcript_source "ensembl"; transcript_biotype "protein_coding"; exon_id "ENSRNOE00000462816"; exon_version "1";
2	ensembl	CDS	174533734	174533791	0	-	1	gene_id "ENSRNOG00000016550"; gene_version "10"; transcript_id "ENSRNOT00000164060"; transcript_version "1"; exon_number "9"; gene_name "Dclk2"; gene_source "ensembl"; gene_biotype "protein_coding"; transcript_name "Dclk2-206"; transcript_source "ensembl"; transcript_biotype "protein_coding"; protein_id "ENSRNOP00000104840"; protein_version "1";
2	ensembl	exon	174533734	174533791	0	-	.	gene_id "ENSRNOG00000016550"; gene_version "10"; transcript_id "ENSRNOT00000066004"; transcript_version "6"; exon_number "9"; gene_name "Dclk2"; gene_source "ensembl"; gene_biotype "protein_coding"; transcript_name "Dclk2-203"; transcript_source "ensembl"; transcript_biotype "protein_coding"; exon_id "ENSRNOE00000462816"; exon_version "1"; tag "Ensembl_canonical";
2	ensembl	CDS	174533734	174533791	0	-	1	gene_id "ENSRNOG00000016550"; gene_version "10"; transcript_id "ENSRNOT00000066004"; transcript_version "6"; exon_number "9"; gene_name "Dclk2"; gene_source "ensembl"; gene_biotype "protein_coding"; transcript_name "Dclk2-203"; transcript_source "ensembl"; transcript_biotype "protein_coding"; protein_id "ENSRNOP00000062805"; protein_version "4"; tag "Ensembl_canonical";
2	ensembl	exon	174533734	174533791	0	-	.	gene_id "ENSRNOG00000016550"; gene_version "10"; transcript_id "ENSRNOT00000057062"; transcript_version "7"; exon_number "8"; gene_name "Dclk2"; gene_source "ensembl"; gene_biotype "protein_coding"; transcript_name "Dclk2-202"; transcript_source "ensembl"; transcript_biotype "protein_coding"; exon_id "ENSRNOE00000462816"; exon_version "1";
2	ensembl	CDS	174533734	174533791	0	-	1	gene_id "ENSRNOG00000016550"; gene_version "10"; transcript_id "ENSRNOT00000057062"; transcript_version "7"; exon_number "8"; gene_name "Dclk2"; gene_source "ensembl"; gene_biotype "protein_coding"; transcript_name "Dclk2-202"; transcript_source "ensembl"; transcript_biotype "protein_coding"; protein_id "ENSRNOP00000053894"; protein_version "4";
2	ensembl	exon	174533734	174533791	0	-	.	gene_id "ENSRNOG00000016550"; gene_version "10"; transcript_id "ENSRNOT00000079954"; transcript_version "3"; exon_number "8"; gene_name "Dclk2"; gene_source "ensembl"; gene_biotype "protein_coding"; transcript_name "Dclk2-204"; transcript_source "ensembl"; transcript_biotype "protein_coding"; exon_id "ENSRNOE00000462816"; exon_version "1";
2	ensembl	CDS	174533734	174533791	0	-	1	gene_id "ENSRNOG00000016550"; gene_version "10"; transcript_id "ENSRNOT00000079954"; transcript_version "3"; exon_number "8"; gene_name "Dclk2"; gene_source "ensembl"; gene_biotype "protein_coding"; transcript_name "Dclk2-204"; transcript_source "ensembl"; transcript_biotype "protein_coding"; protein_id "ENSRNOP00000075203"; protein_version "2";
2	ENSEMBL114_rn	exon	174533734	174533791	1.10977812230378	-	.	gene_id "ENSRNOG00000016550"; transcript_id "ENSRNOG00000016550_tx_10"; exon_id "2_174533734_174533791_-"; exonnum "10"; txlen "3072";
2	ensembl	exon	174535218	174535326	0	-	.	gene_id "ENSRNOG00000016550"; gene_version "10"; transcript_id "ENSRNOT00000022292"; transcript_version "8"; exon_number "7"; gene_name "Dclk2"; gene_source "ensembl"; gene_biotype "protein_coding"; transcript_name "Dclk2-201"; transcript_source "ensembl"; transcript_biotype "protein_coding"; exon_id "ENSRNOE00000477287"; exon_version "1";
2	ensembl	CDS	174535218	174535326	0	-	2	gene_id "ENSRNOG00000016550"; gene_version "10"; transcript_id "ENSRNOT00000022292"; transcript_version "8"; exon_number "7"; gene_name "Dclk2"; gene_source "ensembl"; gene_biotype "protein_coding"; transcript_name "Dclk2-201"; transcript_source "ensembl"; transcript_biotype "protein_coding"; protein_id "ENSRNOP00000022292"; protein_version "8";
2	ensembl	exon	174535218	174535326	0	-	.	gene_id "ENSRNOG00000016550"; gene_version "10"; transcript_id "ENSRNOT00000134768"; transcript_version "1"; exon_number "8"; gene_name "Dclk2"; gene_source "ensembl"; gene_biotype "protein_coding"; transcript_name "Dclk2-205"; transcript_source "ensembl"; transcript_biotype "protein_coding"; exon_id "ENSRNOE00000477287"; exon_version "1";
2	ensembl	CDS	174535218	174535326	0	-	2	gene_id "ENSRNOG00000016550"; gene_version "10"; transcript_id "ENSRNOT00000134768"; transcript_version "1"; exon_number "8"; gene_name "Dclk2"; gene_source "ensembl"; gene_biotype "protein_coding"; transcript_name "Dclk2-205"; transcript_source "ensembl"; transcript_biotype "protein_coding"; protein_id "ENSRNOP00000111349"; protein_version "1";
2	ensembl	exon	174535218	174535326	0	-	.	gene_id "ENSRNOG00000016550"; gene_version "10"; transcript_id "ENSRNOT00000164060"; transcript_version "1"; exon_number "8"; gene_name "Dclk2"; gene_source "ensembl"; gene_biotype "protein_coding"; transcript_name "Dclk2-206"; transcript_source "ensembl"; transcript_biotype "protein_coding"; exon_id "ENSRNOE00000477287"; exon_version "1";
2	ensembl	CDS	174535218	174535326	0	-	2	gene_id "ENSRNOG00000016550"; gene_version "10"; transcript_id "ENSRNOT00000164060"; transcript_version "1"; exon_number "8"; gene_name "Dclk2"; gene_source "ensembl"; gene_biotype "protein_coding"; transcript_name "Dclk2-206"; transcript_source "ensembl"; transcript_biotype "protein_coding"; protein_id "ENSRNOP00000104840"; protein_version "1";
2	ensembl	exon	174535218	174535326	0	-	.	gene_id "ENSRNOG00000016550"; gene_version "10"; transcript_id "ENSRNOT00000066004"; transcript_version "6"; exon_number "8"; gene_name "Dclk2"; gene_source "ensembl"; gene_biotype "protein_coding"; transcript_name "Dclk2-203"; transcript_source "ensembl"; transcript_biotype "protein_coding"; exon_id "ENSRNOE00000477287"; exon_version "1"; tag "Ensembl_canonical";
2	ensembl	CDS	174535218	174535326	0	-	2	gene_id "ENSRNOG00000016550"; gene_version "10"; transcript_id "ENSRNOT00000066004"; transcript_version "6"; exon_number "8"; gene_name "Dclk2"; gene_source "ensembl"; gene_biotype "protein_coding"; transcript_name "Dclk2-203"; transcript_source "ensembl"; transcript_biotype "protein_coding"; protein_id "ENSRNOP00000062805"; protein_version "4"; tag "Ensembl_canonical";
2	ensembl	exon	174535218	174535326	0	-	.	gene_id "ENSRNOG00000016550"; gene_version "10"; transcript_id "ENSRNOT00000057062"; transcript_version "7"; exon_number "7"; gene_name "Dclk2"; gene_source "ensembl"; gene_biotype "protein_coding"; transcript_name "Dclk2-202"; transcript_source "ensembl"; transcript_biotype "protein_coding"; exon_id "ENSRNOE00000477287"; exon_version "1";
2	ensembl	CDS	174535218	174535326	0	-	2	gene_id "ENSRNOG00000016550"; gene_version "10"; transcript_id "ENSRNOT00000057062"; transcript_version "7"; exon_number "7"; gene_name "Dclk2"; gene_source "ensembl"; gene_biotype "protein_coding"; transcript_name "Dclk2-202"; transcript_source "ensembl"; transcript_biotype "protein_coding"; protein_id "ENSRNOP00000053894"; protein_version "4";
2	ensembl	exon	174535218	174535326	0	-	.	gene_id "ENSRNOG00000016550"; gene_version "10"; transcript_id "ENSRNOT00000079954"; transcript_version "3"; exon_number "7"; gene_name "Dclk2"; gene_source "ensembl"; gene_biotype "protein_coding"; transcript_name "Dclk2-204"; transcript_source "ensembl"; transcript_biotype "protein_coding"; exon_id "ENSRNOE00000477287"; exon_version "1";
2	ensembl	CDS	174535218	174535326	0	-	2	gene_id "ENSRNOG00000016550"; gene_version "10"; transcript_id "ENSRNOT00000079954"; transcript_version "3"; exon_number "7"; gene_name "Dclk2"; gene_source "ensembl"; gene_biotype "protein_coding"; transcript_name "Dclk2-204"; transcript_source "ensembl"; transcript_biotype "protein_coding"; protein_id "ENSRNOP00000075203"; protein_version "2";
2	ENSEMBL114_rn	exon	174535218	174535326	1.10977812230378	-	.	gene_id "ENSRNOG00000016550"; transcript_id "ENSRNOG00000016550_tx_10"; exon_id "2_174535218_174535326_-"; exonnum "9"; txlen "3072";
2	ensembl	exon	174536077	174536149	0	-	.	gene_id "ENSRNOG00000016550"; gene_version "10"; transcript_id "ENSRNOT00000022292"; transcript_version "8"; exon_number "6"; gene_name "Dclk2"; gene_source "ensembl"; gene_biotype "protein_coding"; transcript_name "Dclk2-201"; transcript_source "ensembl"; transcript_biotype "protein_coding"; exon_id "ENSRNOE00000571094"; exon_version "1";
2	ensembl	CDS	174536077	174536149	0	-	0	gene_id "ENSRNOG00000016550"; gene_version "10"; transcript_id "ENSRNOT00000022292"; transcript_version "8"; exon_number "6"; gene_name "Dclk2"; gene_source "ensembl"; gene_biotype "protein_coding"; transcript_name "Dclk2-201"; transcript_source "ensembl"; transcript_biotype "protein_coding"; protein_id "ENSRNOP00000022292"; protein_version "8";
2	ensembl	exon	174536077	174536149	0	-	.	gene_id "ENSRNOG00000016550"; gene_version "10"; transcript_id "ENSRNOT00000134768"; transcript_version "1"; exon_number "7"; gene_name "Dclk2"; gene_source "ensembl"; gene_biotype "protein_coding"; transcript_name "Dclk2-205"; transcript_source "ensembl"; transcript_biotype "protein_coding"; exon_id "ENSRNOE00000571094"; exon_version "1";
2	ensembl	CDS	174536077	174536149	0	-	0	gene_id "ENSRNOG00000016550"; gene_version "10"; transcript_id "ENSRNOT00000134768"; transcript_version "1"; exon_number "7"; gene_name "Dclk2"; gene_source "ensembl"; gene_biotype "protein_coding"; transcript_name "Dclk2-205"; transcript_source "ensembl"; transcript_biotype "protein_coding"; protein_id "ENSRNOP00000111349"; protein_version "1";
2	ensembl	exon	174536077	174536149	0	-	.	gene_id "ENSRNOG00000016550"; gene_version "10"; transcript_id "ENSRNOT00000057062"; transcript_version "7"; exon_number "6"; gene_name "Dclk2"; gene_source "ensembl"; gene_biotype "protein_coding"; transcript_name "Dclk2-202"; transcript_source "ensembl"; transcript_biotype "protein_coding"; exon_id "ENSRNOE00000571094"; exon_version "1";
2	ensembl	CDS	174536077	174536149	0	-	0	gene_id "ENSRNOG00000016550"; gene_version "10"; transcript_id "ENSRNOT00000057062"; transcript_version "7"; exon_number "6"; gene_name "Dclk2"; gene_source "ensembl"; gene_biotype "protein_coding"; transcript_name "Dclk2-202"; transcript_source "ensembl"; transcript_biotype "protein_coding"; protein_id "ENSRNOP00000053894"; protein_version "4";
2	ensembl	exon	174536077	174536152	0	-	.	gene_id "ENSRNOG00000016550"; gene_version "10"; transcript_id "ENSRNOT00000164060"; transcript_version "1"; exon_number "7"; gene_name "Dclk2"; gene_source "ensembl"; gene_biotype "protein_coding"; transcript_name "Dclk2-206"; transcript_source "ensembl"; transcript_biotype "protein_coding"; exon_id "ENSRNOE00000493237"; exon_version "1";
2	ensembl	CDS	174536077	174536152	0	-	0	gene_id "ENSRNOG00000016550"; gene_version "10"; transcript_id "ENSRNOT00000164060"; transcript_version "1"; exon_number "7"; gene_name "Dclk2"; gene_source "ensembl"; gene_biotype "protein_coding"; transcript_name "Dclk2-206"; transcript_source "ensembl"; transcript_biotype "protein_coding"; protein_id "ENSRNOP00000104840"; protein_version "1";
2	ensembl	exon	174536077	174536152	0	-	.	gene_id "ENSRNOG00000016550"; gene_version "10"; transcript_id "ENSRNOT00000066004"; transcript_version "6"; exon_number "7"; gene_name "Dclk2"; gene_source "ensembl"; gene_biotype "protein_coding"; transcript_name "Dclk2-203"; transcript_source "ensembl"; transcript_biotype "protein_coding"; exon_id "ENSRNOE00000493237"; exon_version "1"; tag "Ensembl_canonical";
2	ensembl	CDS	174536077	174536152	0	-	0	gene_id "ENSRNOG00000016550"; gene_version "10"; transcript_id "ENSRNOT00000066004"; transcript_version "6"; exon_number "7"; gene_name "Dclk2"; gene_source "ensembl"; gene_biotype "protein_coding"; transcript_name "Dclk2-203"; transcript_source "ensembl"; transcript_biotype "protein_coding"; protein_id "ENSRNOP00000062805"; protein_version "4"; tag "Ensembl_canonical";
2	ensembl	exon	174536077	174536152	0	-	.	gene_id "ENSRNOG00000016550"; gene_version "10"; transcript_id "ENSRNOT00000079954"; transcript_version "3"; exon_number "6"; gene_name "Dclk2"; gene_source "ensembl"; gene_biotype "protein_coding"; transcript_name "Dclk2-204"; transcript_source "ensembl"; transcript_biotype "protein_coding"; exon_id "ENSRNOE00000493237"; exon_version "1";
2	ensembl	CDS	174536077	174536152	0	-	0	gene_id "ENSRNOG00000016550"; gene_version "10"; transcript_id "ENSRNOT00000079954"; transcript_version "3"; exon_number "6"; gene_name "Dclk2"; gene_source "ensembl"; gene_biotype "protein_coding"; transcript_name "Dclk2-204"; transcript_source "ensembl"; transcript_biotype "protein_coding"; protein_id "ENSRNOP00000075203"; protein_version "2";
2	ENSEMBL114_rn	exon	174536077	174536152	1.10977812230378	-	.	gene_id "ENSRNOG00000016550"; transcript_id "ENSRNOG00000016550_tx_10"; exon_id "2_174536077_174536152_-"; exonnum "8"; txlen "3072";
2	sraer114_es	exon	174540629	174541334	1.82078766050072	-	.	gene_id "sraer114_gene_44879"; transcript_id "sraer114_gene_44879_tx_1"; exon_id "2_174540629_174541334_-"; exonnum "2"; txlen "2270";
2	sraer114_ss	exon	174541363	174542926	1.82078766050072	-	.	gene_id "sraer114_gene_44879"; transcript_id "sraer114_gene_44879_tx_1"; exon_id "2_174541363_174542926_-"; exonnum "1"; txlen "2270";
2	ensembl	exon	174544228	174544322	0	-	.	gene_id "ENSRNOG00000016550"; gene_version "10"; transcript_id "ENSRNOT00000022292"; transcript_version "8"; exon_number "5"; gene_name "Dclk2"; gene_source "ensembl"; gene_biotype "protein_coding"; transcript_name "Dclk2-201"; transcript_source "ensembl"; transcript_biotype "protein_coding"; exon_id "ENSRNOE00000216573"; exon_version "1";
2	ensembl	CDS	174544228	174544322	0	-	2	gene_id "ENSRNOG00000016550"; gene_version "10"; transcript_id "ENSRNOT00000022292"; transcript_version "8"; exon_number "5"; gene_name "Dclk2"; gene_source "ensembl"; gene_biotype "protein_coding"; transcript_name "Dclk2-201"; transcript_source "ensembl"; transcript_biotype "protein_coding"; protein_id "ENSRNOP00000022292"; protein_version "8";
2	ensembl	exon	174544228	174544322	0	-	.	gene_id "ENSRNOG00000016550"; gene_version "10"; transcript_id "ENSRNOT00000134768"; transcript_version "1"; exon_number "6"; gene_name "Dclk2"; gene_source "ensembl"; gene_biotype "protein_coding"; transcript_name "Dclk2-205"; transcript_source "ensembl"; transcript_biotype "protein_coding"; exon_id "ENSRNOE00000216573"; exon_version "1";
2	ensembl	CDS	174544228	174544322	0	-	2	gene_id "ENSRNOG00000016550"; gene_version "10"; transcript_id "ENSRNOT00000134768"; transcript_version "1"; exon_number "6"; gene_name "Dclk2"; gene_source "ensembl"; gene_biotype "protein_coding"; transcript_name "Dclk2-205"; transcript_source "ensembl"; transcript_biotype "protein_coding"; protein_id "ENSRNOP00000111349"; protein_version "1";
2	ensembl	exon	174544228	174544322	0	-	.	gene_id "ENSRNOG00000016550"; gene_version "10"; transcript_id "ENSRNOT00000164060"; transcript_version "1"; exon_number "6"; gene_name "Dclk2"; gene_source "ensembl"; gene_biotype "protein_coding"; transcript_name "Dclk2-206"; transcript_source "ensembl"; transcript_biotype "protein_coding"; exon_id "ENSRNOE00000216573"; exon_version "1";
2	ensembl	CDS	174544228	174544322	0	-	2	gene_id "ENSRNOG00000016550"; gene_version "10"; transcript_id "ENSRNOT00000164060"; transcript_version "1"; exon_number "6"; gene_name "Dclk2"; gene_source "ensembl"; gene_biotype "protein_coding"; transcript_name "Dclk2-206"; transcript_source "ensembl"; transcript_biotype "protein_coding"; protein_id "ENSRNOP00000104840"; protein_version "1";
2	ensembl	exon	174544228	174544322	0	-	.	gene_id "ENSRNOG00000016550"; gene_version "10"; transcript_id "ENSRNOT00000066004"; transcript_version "6"; exon_number "6"; gene_name "Dclk2"; gene_source "ensembl"; gene_biotype "protein_coding"; transcript_name "Dclk2-203"; transcript_source "ensembl"; transcript_biotype "protein_coding"; exon_id "ENSRNOE00000216573"; exon_version "1"; tag "Ensembl_canonical";
2	ensembl	CDS	174544228	174544322	0	-	2	gene_id "ENSRNOG00000016550"; gene_version "10"; transcript_id "ENSRNOT00000066004"; transcript_version "6"; exon_number "6"; gene_name "Dclk2"; gene_source "ensembl"; gene_biotype "protein_coding"; transcript_name "Dclk2-203"; transcript_source "ensembl"; transcript_biotype "protein_coding"; protein_id "ENSRNOP00000062805"; protein_version "4"; tag "Ensembl_canonical";
2	ensembl	exon	174544228	174544322	0	-	.	gene_id "ENSRNOG00000016550"; gene_version "10"; transcript_id "ENSRNOT00000057062"; transcript_version "7"; exon_number "5"; gene_name "Dclk2"; gene_source "ensembl"; gene_biotype "protein_coding"; transcript_name "Dclk2-202"; transcript_source "ensembl"; transcript_biotype "protein_coding"; exon_id "ENSRNOE00000216573"; exon_version "1";
2	ensembl	CDS	174544228	174544322	0	-	2	gene_id "ENSRNOG00000016550"; gene_version "10"; transcript_id "ENSRNOT00000057062"; transcript_version "7"; exon_number "5"; gene_name "Dclk2"; gene_source "ensembl"; gene_biotype "protein_coding"; transcript_name "Dclk2-202"; transcript_source "ensembl"; transcript_biotype "protein_coding"; protein_id "ENSRNOP00000053894"; protein_version "4";
2	ensembl	exon	174544228	174544322	0	-	.	gene_id "ENSRNOG00000016550"; gene_version "10"; transcript_id "ENSRNOT00000079954"; transcript_version "3"; exon_number "5"; gene_name "Dclk2"; gene_source "ensembl"; gene_biotype "protein_coding"; transcript_name "Dclk2-204"; transcript_source "ensembl"; transcript_biotype "protein_coding"; exon_id "ENSRNOE00000216573"; exon_version "1";
2	ensembl	CDS	174544228	174544322	0	-	2	gene_id "ENSRNOG00000016550"; gene_version "10"; transcript_id "ENSRNOT00000079954"; transcript_version "3"; exon_number "5"; gene_name "Dclk2"; gene_source "ensembl"; gene_biotype "protein_coding"; transcript_name "Dclk2-204"; transcript_source "ensembl"; transcript_biotype "protein_coding"; protein_id "ENSRNOP00000075203"; protein_version "2";
2	ENSEMBL114_rn	exon	174544228	174544322	1.10977812230378	-	.	gene_id "ENSRNOG00000016550"; transcript_id "ENSRNOG00000016550_tx_10"; exon_id "2_174544228_174544322_-"; exonnum "7"; txlen "3072";
2	ensembl	exon	174549247	174549294	0	-	.	gene_id "ENSRNOG00000016550"; gene_version "10"; transcript_id "ENSRNOT00000134768"; transcript_version "1"; exon_number "5"; gene_name "Dclk2"; gene_source "ensembl"; gene_biotype "protein_coding"; transcript_name "Dclk2-205"; transcript_source "ensembl"; transcript_biotype "protein_coding"; exon_id "ENSRNOE00000386194"; exon_version "1";
2	ensembl	CDS	174549247	174549294	0	-	2	gene_id "ENSRNOG00000016550"; gene_version "10"; transcript_id "ENSRNOT00000134768"; transcript_version "1"; exon_number "5"; gene_name "Dclk2"; gene_source "ensembl"; gene_biotype "protein_coding"; transcript_name "Dclk2-205"; transcript_source "ensembl"; transcript_biotype "protein_coding"; protein_id "ENSRNOP00000111349"; protein_version "1";
2	ensembl	exon	174549247	174549294	0	-	.	gene_id "ENSRNOG00000016550"; gene_version "10"; transcript_id "ENSRNOT00000164060"; transcript_version "1"; exon_number "5"; gene_name "Dclk2"; gene_source "ensembl"; gene_biotype "protein_coding"; transcript_name "Dclk2-206"; transcript_source "ensembl"; transcript_biotype "protein_coding"; exon_id "ENSRNOE00000386194"; exon_version "1";
2	ensembl	CDS	174549247	174549294	0	-	2	gene_id "ENSRNOG00000016550"; gene_version "10"; transcript_id "ENSRNOT00000164060"; transcript_version "1"; exon_number "5"; gene_name "Dclk2"; gene_source "ensembl"; gene_biotype "protein_coding"; transcript_name "Dclk2-206"; transcript_source "ensembl"; transcript_biotype "protein_coding"; protein_id "ENSRNOP00000104840"; protein_version "1";
2	ensembl	exon	174549247	174549294	0	-	.	gene_id "ENSRNOG00000016550"; gene_version "10"; transcript_id "ENSRNOT00000066004"; transcript_version "6"; exon_number "5"; gene_name "Dclk2"; gene_source "ensembl"; gene_biotype "protein_coding"; transcript_name "Dclk2-203"; transcript_source "ensembl"; transcript_biotype "protein_coding"; exon_id "ENSRNOE00000386194"; exon_version "1"; tag "Ensembl_canonical";
2	ensembl	CDS	174549247	174549294	0	-	2	gene_id "ENSRNOG00000016550"; gene_version "10"; transcript_id "ENSRNOT00000066004"; transcript_version "6"; exon_number "5"; gene_name "Dclk2"; gene_source "ensembl"; gene_biotype "protein_coding"; transcript_name "Dclk2-203"; transcript_source "ensembl"; transcript_biotype "protein_coding"; protein_id "ENSRNOP00000062805"; protein_version "4"; tag "Ensembl_canonical";
2	ENSEMBL114_rn	exon	174549247	174549294	1.10977812230378	-	.	gene_id "ENSRNOG00000016550"; transcript_id "ENSRNOG00000016550_tx_10"; exon_id "2_174549247_174549294_-"; exonnum "6"; txlen "3072";
2	ensembl	exon	174550177	174550288	0	-	.	gene_id "ENSRNOG00000016550"; gene_version "10"; transcript_id "ENSRNOT00000079954"; transcript_version "3"; exon_number "4"; gene_name "Dclk2"; gene_source "ensembl"; gene_biotype "protein_coding"; transcript_name "Dclk2-204"; transcript_source "ensembl"; transcript_biotype "protein_coding"; exon_id "ENSRNOE00000661301"; exon_version "1";
2	ensembl	CDS	174550177	174550288	0	-	0	gene_id "ENSRNOG00000016550"; gene_version "10"; transcript_id "ENSRNOT00000079954"; transcript_version "3"; exon_number "4"; gene_name "Dclk2"; gene_source "ensembl"; gene_biotype "protein_coding"; transcript_name "Dclk2-204"; transcript_source "ensembl"; transcript_biotype "protein_coding"; protein_id "ENSRNOP00000075203"; protein_version "2";
2	ensembl	exon	174550177	174550290	0	-	.	gene_id "ENSRNOG00000016550"; gene_version "10"; transcript_id "ENSRNOT00000022292"; transcript_version "8"; exon_number "4"; gene_name "Dclk2"; gene_source "ensembl"; gene_biotype "protein_coding"; transcript_name "Dclk2-201"; transcript_source "ensembl"; transcript_biotype "protein_coding"; exon_id "ENSRNOE00000676821"; exon_version "1";
2	ensembl	CDS	174550177	174550290	0	-	2	gene_id "ENSRNOG00000016550"; gene_version "10"; transcript_id "ENSRNOT00000022292"; transcript_version "8"; exon_number "4"; gene_name "Dclk2"; gene_source "ensembl"; gene_biotype "protein_coding"; transcript_name "Dclk2-201"; transcript_source "ensembl"; transcript_biotype "protein_coding"; protein_id "ENSRNOP00000022292"; protein_version "8";
2	ensembl	exon	174550189	174550290	0	-	.	gene_id "ENSRNOG00000016550"; gene_version "10"; transcript_id "ENSRNOT00000134768"; transcript_version "1"; exon_number "4"; gene_name "Dclk2"; gene_source "ensembl"; gene_biotype "protein_coding"; transcript_name "Dclk2-205"; transcript_source "ensembl"; transcript_biotype "protein_coding"; exon_id "ENSRNOE00000216584"; exon_version "1";
2	ensembl	CDS	174550189	174550290	0	-	2	gene_id "ENSRNOG00000016550"; gene_version "10"; transcript_id "ENSRNOT00000134768"; transcript_version "1"; exon_number "4"; gene_name "Dclk2"; gene_source "ensembl"; gene_biotype "protein_coding"; transcript_name "Dclk2-205"; transcript_source "ensembl"; transcript_biotype "protein_coding"; protein_id "ENSRNOP00000111349"; protein_version "1";
2	ensembl	exon	174550189	174550290	0	-	.	gene_id "ENSRNOG00000016550"; gene_version "10"; transcript_id "ENSRNOT00000164060"; transcript_version "1"; exon_number "4"; gene_name "Dclk2"; gene_source "ensembl"; gene_biotype "protein_coding"; transcript_name "Dclk2-206"; transcript_source "ensembl"; transcript_biotype "protein_coding"; exon_id "ENSRNOE00000216584"; exon_version "1";
2	ensembl	CDS	174550189	174550290	0	-	2	gene_id "ENSRNOG00000016550"; gene_version "10"; transcript_id "ENSRNOT00000164060"; transcript_version "1"; exon_number "4"; gene_name "Dclk2"; gene_source "ensembl"; gene_biotype "protein_coding"; transcript_name "Dclk2-206"; transcript_source "ensembl"; transcript_biotype "protein_coding"; protein_id "ENSRNOP00000104840"; protein_version "1";
2	ensembl	exon	174550189	174550290	0	-	.	gene_id "ENSRNOG00000016550"; gene_version "10"; transcript_id "ENSRNOT00000066004"; transcript_version "6"; exon_number "4"; gene_name "Dclk2"; gene_source "ensembl"; gene_biotype "protein_coding"; transcript_name "Dclk2-203"; transcript_source "ensembl"; transcript_biotype "protein_coding"; exon_id "ENSRNOE00000216584"; exon_version "1"; tag "Ensembl_canonical";
2	ensembl	CDS	174550189	174550290	0	-	2	gene_id "ENSRNOG00000016550"; gene_version "10"; transcript_id "ENSRNOT00000066004"; transcript_version "6"; exon_number "4"; gene_name "Dclk2"; gene_source "ensembl"; gene_biotype "protein_coding"; transcript_name "Dclk2-203"; transcript_source "ensembl"; transcript_biotype "protein_coding"; protein_id "ENSRNOP00000062805"; protein_version "4"; tag "Ensembl_canonical";
2	ensembl	exon	174550189	174550290	0	-	.	gene_id "ENSRNOG00000016550"; gene_version "10"; transcript_id "ENSRNOT00000057062"; transcript_version "7"; exon_number "4"; gene_name "Dclk2"; gene_source "ensembl"; gene_biotype "protein_coding"; transcript_name "Dclk2-202"; transcript_source "ensembl"; transcript_biotype "protein_coding"; exon_id "ENSRNOE00000216584"; exon_version "1";
2	ensembl	CDS	174550189	174550290	0	-	2	gene_id "ENSRNOG00000016550"; gene_version "10"; transcript_id "ENSRNOT00000057062"; transcript_version "7"; exon_number "4"; gene_name "Dclk2"; gene_source "ensembl"; gene_biotype "protein_coding"; transcript_name "Dclk2-202"; transcript_source "ensembl"; transcript_biotype "protein_coding"; protein_id "ENSRNOP00000053894"; protein_version "4";
2	ENSEMBL114_rn	exon	174550189	174550290	1.10977812230378	-	.	gene_id "ENSRNOG00000016550"; transcript_id "ENSRNOG00000016550_tx_10"; exon_id "2_174550189_174550290_-"; exonnum "5"; txlen "3072";
2	ensembl	exon	174550343	174550363	0	-	.	gene_id "ENSRNOG00000016550"; gene_version "10"; transcript_id "ENSRNOT00000079954"; transcript_version "3"; exon_number "3"; gene_name "Dclk2"; gene_source "ensembl"; gene_biotype "protein_coding"; transcript_name "Dclk2-204"; transcript_source "ensembl"; transcript_biotype "protein_coding"; exon_id "ENSRNOE00000643276"; exon_version "1";
2	ensembl	CDS	174550343	174550363	0	-	0	gene_id "ENSRNOG00000016550"; gene_version "10"; transcript_id "ENSRNOT00000079954"; transcript_version "3"; exon_number "3"; gene_name "Dclk2"; gene_source "ensembl"; gene_biotype "protein_coding"; transcript_name "Dclk2-204"; transcript_source "ensembl"; transcript_biotype "protein_coding"; protein_id "ENSRNOP00000075203"; protein_version "2";
2	ensembl	exon	174550345	174550363	0	-	.	gene_id "ENSRNOG00000016550"; gene_version "10"; transcript_id "ENSRNOT00000022292"; transcript_version "8"; exon_number "3"; gene_name "Dclk2"; gene_source "ensembl"; gene_biotype "protein_coding"; transcript_name "Dclk2-201"; transcript_source "ensembl"; transcript_biotype "protein_coding"; exon_id "ENSRNOE00000701479"; exon_version "1";
2	ensembl	CDS	174550345	174550363	0	-	0	gene_id "ENSRNOG00000016550"; gene_version "10"; transcript_id "ENSRNOT00000022292"; transcript_version "8"; exon_number "3"; gene_name "Dclk2"; gene_source "ensembl"; gene_biotype "protein_coding"; transcript_name "Dclk2-201"; transcript_source "ensembl"; transcript_biotype "protein_coding"; protein_id "ENSRNOP00000022292"; protein_version "8";
2	ensembl	exon	174554532	174554634	0	-	.	gene_id "ENSRNOG00000016550"; gene_version "10"; transcript_id "ENSRNOT00000134768"; transcript_version "1"; exon_number "3"; gene_name "Dclk2"; gene_source "ensembl"; gene_biotype "protein_coding"; transcript_name "Dclk2-205"; transcript_source "ensembl"; transcript_biotype "protein_coding"; exon_id "ENSRNOE00000135648"; exon_version "2";
2	ensembl	CDS	174554532	174554634	0	-	0	gene_id "ENSRNOG00000016550"; gene_version "10"; transcript_id "ENSRNOT00000134768"; transcript_version "1"; exon_number "3"; gene_name "Dclk2"; gene_source "ensembl"; gene_biotype "protein_coding"; transcript_name "Dclk2-205"; transcript_source "ensembl"; transcript_biotype "protein_coding"; protein_id "ENSRNOP00000111349"; protein_version "1";
2	ensembl	exon	174554532	174554634	0	-	.	gene_id "ENSRNOG00000016550"; gene_version "10"; transcript_id "ENSRNOT00000164060"; transcript_version "1"; exon_number "3"; gene_name "Dclk2"; gene_source "ensembl"; gene_biotype "protein_coding"; transcript_name "Dclk2-206"; transcript_source "ensembl"; transcript_biotype "protein_coding"; exon_id "ENSRNOE00000135648"; exon_version "2";
2	ensembl	CDS	174554532	174554634	0	-	0	gene_id "ENSRNOG00000016550"; gene_version "10"; transcript_id "ENSRNOT00000164060"; transcript_version "1"; exon_number "3"; gene_name "Dclk2"; gene_source "ensembl"; gene_biotype "protein_coding"; transcript_name "Dclk2-206"; transcript_source "ensembl"; transcript_biotype "protein_coding"; protein_id "ENSRNOP00000104840"; protein_version "1";
2	ensembl	exon	174554532	174554634	0	-	.	gene_id "ENSRNOG00000016550"; gene_version "10"; transcript_id "ENSRNOT00000066004"; transcript_version "6"; exon_number "3"; gene_name "Dclk2"; gene_source "ensembl"; gene_biotype "protein_coding"; transcript_name "Dclk2-203"; transcript_source "ensembl"; transcript_biotype "protein_coding"; exon_id "ENSRNOE00000135648"; exon_version "2"; tag "Ensembl_canonical";
2	ensembl	CDS	174554532	174554634	0	-	0	gene_id "ENSRNOG00000016550"; gene_version "10"; transcript_id "ENSRNOT00000066004"; transcript_version "6"; exon_number "3"; gene_name "Dclk2"; gene_source "ensembl"; gene_biotype "protein_coding"; transcript_name "Dclk2-203"; transcript_source "ensembl"; transcript_biotype "protein_coding"; protein_id "ENSRNOP00000062805"; protein_version "4"; tag "Ensembl_canonical";
2	ensembl	exon	174554532	174554634	0	-	.	gene_id "ENSRNOG00000016550"; gene_version "10"; transcript_id "ENSRNOT00000057062"; transcript_version "7"; exon_number "3"; gene_name "Dclk2"; gene_source "ensembl"; gene_biotype "protein_coding"; transcript_name "Dclk2-202"; transcript_source "ensembl"; transcript_biotype "protein_coding"; exon_id "ENSRNOE00000135648"; exon_version "2";
2	ensembl	CDS	174554532	174554634	0	-	0	gene_id "ENSRNOG00000016550"; gene_version "10"; transcript_id "ENSRNOT00000057062"; transcript_version "7"; exon_number "3"; gene_name "Dclk2"; gene_source "ensembl"; gene_biotype "protein_coding"; transcript_name "Dclk2-202"; transcript_source "ensembl"; transcript_biotype "protein_coding"; protein_id "ENSRNOP00000053894"; protein_version "4";
2	ENSEMBL114_rn	exon	174554532	174554634	1.10977812230378	-	.	gene_id "ENSRNOG00000016550"; transcript_id "ENSRNOG00000016550_tx_10"; exon_id "2_174554532_174554634_-"; exonnum "4"; txlen "3072";
2	ensembl	exon	174622437	174622774	0	-	.	gene_id "ENSRNOG00000016550"; gene_version "10"; transcript_id "ENSRNOT00000022292"; transcript_version "8"; exon_number "2"; gene_name "Dclk2"; gene_source "ensembl"; gene_biotype "protein_coding"; transcript_name "Dclk2-201"; transcript_source "ensembl"; transcript_biotype "protein_coding"; exon_id "ENSRNOE00000614289"; exon_version "1";
2	ensembl	CDS	174622437	174622774	0	-	2	gene_id "ENSRNOG00000016550"; gene_version "10"; transcript_id "ENSRNOT00000022292"; transcript_version "8"; exon_number "2"; gene_name "Dclk2"; gene_source "ensembl"; gene_biotype "protein_coding"; transcript_name "Dclk2-201"; transcript_source "ensembl"; transcript_biotype "protein_coding"; protein_id "ENSRNOP00000022292"; protein_version "8";
2	ensembl	exon	174622437	174622774	0	-	.	gene_id "ENSRNOG00000016550"; gene_version "10"; transcript_id "ENSRNOT00000079954"; transcript_version "3"; exon_number "2"; gene_name "Dclk2"; gene_source "ensembl"; gene_biotype "protein_coding"; transcript_name "Dclk2-204"; transcript_source "ensembl"; transcript_biotype "protein_coding"; exon_id "ENSRNOE00000614289"; exon_version "1";
2	ensembl	CDS	174622437	174622774	0	-	2	gene_id "ENSRNOG00000016550"; gene_version "10"; transcript_id "ENSRNOT00000079954"; transcript_version "3"; exon_number "2"; gene_name "Dclk2"; gene_source "ensembl"; gene_biotype "protein_coding"; transcript_name "Dclk2-204"; transcript_source "ensembl"; transcript_biotype "protein_coding"; protein_id "ENSRNOP00000075203"; protein_version "2";
2	ensembl	exon	174622443	174622774	0	-	.	gene_id "ENSRNOG00000016550"; gene_version "10"; transcript_id "ENSRNOT00000134768"; transcript_version "1"; exon_number "2"; gene_name "Dclk2"; gene_source "ensembl"; gene_biotype "protein_coding"; transcript_name "Dclk2-205"; transcript_source "ensembl"; transcript_biotype "protein_coding"; exon_id "ENSRNOE00000216607"; exon_version "1";
2	ensembl	CDS	174622443	174622774	0	-	2	gene_id "ENSRNOG00000016550"; gene_version "10"; transcript_id "ENSRNOT00000134768"; transcript_version "1"; exon_number "2"; gene_name "Dclk2"; gene_source "ensembl"; gene_biotype "protein_coding"; transcript_name "Dclk2-205"; transcript_source "ensembl"; transcript_biotype "protein_coding"; protein_id "ENSRNOP00000111349"; protein_version "1";
2	ensembl	exon	174622443	174622774	0	-	.	gene_id "ENSRNOG00000016550"; gene_version "10"; transcript_id "ENSRNOT00000164060"; transcript_version "1"; exon_number "2"; gene_name "Dclk2"; gene_source "ensembl"; gene_biotype "protein_coding"; transcript_name "Dclk2-206"; transcript_source "ensembl"; transcript_biotype "protein_coding"; exon_id "ENSRNOE00000216607"; exon_version "1";
2	ensembl	CDS	174622443	174622774	0	-	2	gene_id "ENSRNOG00000016550"; gene_version "10"; transcript_id "ENSRNOT00000164060"; transcript_version "1"; exon_number "2"; gene_name "Dclk2"; gene_source "ensembl"; gene_biotype "protein_coding"; transcript_name "Dclk2-206"; transcript_source "ensembl"; transcript_biotype "protein_coding"; protein_id "ENSRNOP00000104840"; protein_version "1";
2	ensembl	exon	174622443	174622774	0	-	.	gene_id "ENSRNOG00000016550"; gene_version "10"; transcript_id "ENSRNOT00000066004"; transcript_version "6"; exon_number "2"; gene_name "Dclk2"; gene_source "ensembl"; gene_biotype "protein_coding"; transcript_name "Dclk2-203"; transcript_source "ensembl"; transcript_biotype "protein_coding"; exon_id "ENSRNOE00000216607"; exon_version "1"; tag "Ensembl_canonical";
2	ensembl	CDS	174622443	174622774	0	-	2	gene_id "ENSRNOG00000016550"; gene_version "10"; transcript_id "ENSRNOT00000066004"; transcript_version "6"; exon_number "2"; gene_name "Dclk2"; gene_source "ensembl"; gene_biotype "protein_coding"; transcript_name "Dclk2-203"; transcript_source "ensembl"; transcript_biotype "protein_coding"; protein_id "ENSRNOP00000062805"; protein_version "4"; tag "Ensembl_canonical";
2	ensembl	exon	174622443	174622774	0	-	.	gene_id "ENSRNOG00000016550"; gene_version "10"; transcript_id "ENSRNOT00000057062"; transcript_version "7"; exon_number "2"; gene_name "Dclk2"; gene_source "ensembl"; gene_biotype "protein_coding"; transcript_name "Dclk2-202"; transcript_source "ensembl"; transcript_biotype "protein_coding"; exon_id "ENSRNOE00000216607"; exon_version "1";
2	ensembl	CDS	174622443	174622774	0	-	2	gene_id "ENSRNOG00000016550"; gene_version "10"; transcript_id "ENSRNOT00000057062"; transcript_version "7"; exon_number "2"; gene_name "Dclk2"; gene_source "ensembl"; gene_biotype "protein_coding"; transcript_name "Dclk2-202"; transcript_source "ensembl"; transcript_biotype "protein_coding"; protein_id "ENSRNOP00000053894"; protein_version "4";
2	ENSEMBL114_rn	exon	174622443	174622774	1.10977812230378	-	.	gene_id "ENSRNOG00000016550"; transcript_id "ENSRNOG00000016550_tx_10"; exon_id "2_174622443_174622774_-"; exonnum "3"; txlen "3072";
2	ensembl	CDS	174635164	174635584	0	-	0	gene_id "ENSRNOG00000016550"; gene_version "10"; transcript_id "ENSRNOT00000022292"; transcript_version "8"; exon_number "1"; gene_name "Dclk2"; gene_source "ensembl"; gene_biotype "protein_coding"; transcript_name "Dclk2-201"; transcript_source "ensembl"; transcript_biotype "protein_coding"; protein_id "ENSRNOP00000022292"; protein_version "8";
2	ensembl	CDS	174635164	174635584	0	-	0	gene_id "ENSRNOG00000016550"; gene_version "10"; transcript_id "ENSRNOT00000134768"; transcript_version "1"; exon_number "1"; gene_name "Dclk2"; gene_source "ensembl"; gene_biotype "protein_coding"; transcript_name "Dclk2-205"; transcript_source "ensembl"; transcript_biotype "protein_coding"; protein_id "ENSRNOP00000111349"; protein_version "1";
2	ensembl	CDS	174635164	174635584	0	-	0	gene_id "ENSRNOG00000016550"; gene_version "10"; transcript_id "ENSRNOT00000164060"; transcript_version "1"; exon_number "1"; gene_name "Dclk2"; gene_source "ensembl"; gene_biotype "protein_coding"; transcript_name "Dclk2-206"; transcript_source "ensembl"; transcript_biotype "protein_coding"; protein_id "ENSRNOP00000104840"; protein_version "1";
2	ensembl	CDS	174635164	174635584	0	-	0	gene_id "ENSRNOG00000016550"; gene_version "10"; transcript_id "ENSRNOT00000066004"; transcript_version "6"; exon_number "1"; gene_name "Dclk2"; gene_source "ensembl"; gene_biotype "protein_coding"; transcript_name "Dclk2-203"; transcript_source "ensembl"; transcript_biotype "protein_coding"; protein_id "ENSRNOP00000062805"; protein_version "4"; tag "Ensembl_canonical";
2	ensembl	CDS	174635164	174635584	0	-	0	gene_id "ENSRNOG00000016550"; gene_version "10"; transcript_id "ENSRNOT00000057062"; transcript_version "7"; exon_number "1"; gene_name "Dclk2"; gene_source "ensembl"; gene_biotype "protein_coding"; transcript_name "Dclk2-202"; transcript_source "ensembl"; transcript_biotype "protein_coding"; protein_id "ENSRNOP00000053894"; protein_version "4";
2	ensembl	CDS	174635164	174635584	0	-	0	gene_id "ENSRNOG00000016550"; gene_version "10"; transcript_id "ENSRNOT00000079954"; transcript_version "3"; exon_number "1"; gene_name "Dclk2"; gene_source "ensembl"; gene_biotype "protein_coding"; transcript_name "Dclk2-204"; transcript_source "ensembl"; transcript_biotype "protein_coding"; protein_id "ENSRNOP00000075203"; protein_version "2";
2	ensembl	exon	174635164	174636192	0	-	.	gene_id "ENSRNOG00000016550"; gene_version "10"; transcript_id "ENSRNOT00000022292"; transcript_version "8"; exon_number "1"; gene_name "Dclk2"; gene_source "ensembl"; gene_biotype "protein_coding"; transcript_name "Dclk2-201"; transcript_source "ensembl"; transcript_biotype "protein_coding"; exon_id "ENSRNOE00000386200"; exon_version "2";
2	ensembl	exon	174635164	174636192	0	-	.	gene_id "ENSRNOG00000016550"; gene_version "10"; transcript_id "ENSRNOT00000134768"; transcript_version "1"; exon_number "1"; gene_name "Dclk2"; gene_source "ensembl"; gene_biotype "protein_coding"; transcript_name "Dclk2-205"; transcript_source "ensembl"; transcript_biotype "protein_coding"; exon_id "ENSRNOE00000386200"; exon_version "2";
2	ensembl	exon	174635164	174636192	0	-	.	gene_id "ENSRNOG00000016550"; gene_version "10"; transcript_id "ENSRNOT00000164060"; transcript_version "1"; exon_number "1"; gene_name "Dclk2"; gene_source "ensembl"; gene_biotype "protein_coding"; transcript_name "Dclk2-206"; transcript_source "ensembl"; transcript_biotype "protein_coding"; exon_id "ENSRNOE00000386200"; exon_version "2";
2	ensembl	exon	174635164	174636192	0	-	.	gene_id "ENSRNOG00000016550"; gene_version "10"; transcript_id "ENSRNOT00000066004"; transcript_version "6"; exon_number "1"; gene_name "Dclk2"; gene_source "ensembl"; gene_biotype "protein_coding"; transcript_name "Dclk2-203"; transcript_source "ensembl"; transcript_biotype "protein_coding"; exon_id "ENSRNOE00000386200"; exon_version "2"; tag "Ensembl_canonical";
2	ensembl	exon	174635164	174636192	0	-	.	gene_id "ENSRNOG00000016550"; gene_version "10"; transcript_id "ENSRNOT00000057062"; transcript_version "7"; exon_number "1"; gene_name "Dclk2"; gene_source "ensembl"; gene_biotype "protein_coding"; transcript_name "Dclk2-202"; transcript_source "ensembl"; transcript_biotype "protein_coding"; exon_id "ENSRNOE00000386200"; exon_version "2";
2	ensembl	exon	174635164	174636192	0	-	.	gene_id "ENSRNOG00000016550"; gene_version "10"; transcript_id "ENSRNOT00000079954"; transcript_version "3"; exon_number "1"; gene_name "Dclk2"; gene_source "ensembl"; gene_biotype "protein_coding"; transcript_name "Dclk2-204"; transcript_source "ensembl"; transcript_biotype "protein_coding"; exon_id "ENSRNOE00000386200"; exon_version "2";
2	ensembl	start_codon	174635582	174635584	0	-	0	gene_id "ENSRNOG00000016550"; gene_version "10"; transcript_id "ENSRNOT00000022292"; transcript_version "8"; exon_number "1"; gene_name "Dclk2"; gene_source "ensembl"; gene_biotype "protein_coding"; transcript_name "Dclk2-201"; transcript_source "ensembl"; transcript_biotype "protein_coding";
2	ensembl	start_codon	174635582	174635584	0	-	0	gene_id "ENSRNOG00000016550"; gene_version "10"; transcript_id "ENSRNOT00000134768"; transcript_version "1"; exon_number "1"; gene_name "Dclk2"; gene_source "ensembl"; gene_biotype "protein_coding"; transcript_name "Dclk2-205"; transcript_source "ensembl"; transcript_biotype "protein_coding";
2	ensembl	start_codon	174635582	174635584	0	-	0	gene_id "ENSRNOG00000016550"; gene_version "10"; transcript_id "ENSRNOT00000164060"; transcript_version "1"; exon_number "1"; gene_name "Dclk2"; gene_source "ensembl"; gene_biotype "protein_coding"; transcript_name "Dclk2-206"; transcript_source "ensembl"; transcript_biotype "protein_coding";
2	ensembl	start_codon	174635582	174635584	0	-	0	gene_id "ENSRNOG00000016550"; gene_version "10"; transcript_id "ENSRNOT00000066004"; transcript_version "6"; exon_number "1"; gene_name "Dclk2"; gene_source "ensembl"; gene_biotype "protein_coding"; transcript_name "Dclk2-203"; transcript_source "ensembl"; transcript_biotype "protein_coding"; tag "Ensembl_canonical";
2	ensembl	start_codon	174635582	174635584	0	-	0	gene_id "ENSRNOG00000016550"; gene_version "10"; transcript_id "ENSRNOT00000057062"; transcript_version "7"; exon_number "1"; gene_name "Dclk2"; gene_source "ensembl"; gene_biotype "protein_coding"; transcript_name "Dclk2-202"; transcript_source "ensembl"; transcript_biotype "protein_coding";
2	ensembl	start_codon	174635582	174635584	0	-	0	gene_id "ENSRNOG00000016550"; gene_version "10"; transcript_id "ENSRNOT00000079954"; transcript_version "3"; exon_number "1"; gene_name "Dclk2"; gene_source "ensembl"; gene_biotype "protein_coding"; transcript_name "Dclk2-204"; transcript_source "ensembl"; transcript_biotype "protein_coding";
2	ensembl	five_prime_utr	174635585	174636192	0	-	.	gene_id "ENSRNOG00000016550"; gene_version "10"; transcript_id "ENSRNOT00000022292"; transcript_version "8"; gene_name "Dclk2"; gene_source "ensembl"; gene_biotype "protein_coding"; transcript_name "Dclk2-201"; transcript_source "ensembl"; transcript_biotype "protein_coding";
2	ensembl	five_prime_utr	174635585	174636192	0	-	.	gene_id "ENSRNOG00000016550"; gene_version "10"; transcript_id "ENSRNOT00000134768"; transcript_version "1"; gene_name "Dclk2"; gene_source "ensembl"; gene_biotype "protein_coding"; transcript_name "Dclk2-205"; transcript_source "ensembl"; transcript_biotype "protein_coding";
2	ensembl	five_prime_utr	174635585	174636192	0	-	.	gene_id "ENSRNOG00000016550"; gene_version "10"; transcript_id "ENSRNOT00000164060"; transcript_version "1"; gene_name "Dclk2"; gene_source "ensembl"; gene_biotype "protein_coding"; transcript_name "Dclk2-206"; transcript_source "ensembl"; transcript_biotype "protein_coding";
2	ensembl	five_prime_utr	174635585	174636192	0	-	.	gene_id "ENSRNOG00000016550"; gene_version "10"; transcript_id "ENSRNOT00000066004"; transcript_version "6"; gene_name "Dclk2"; gene_source "ensembl"; gene_biotype "protein_coding"; transcript_name "Dclk2-203"; transcript_source "ensembl"; transcript_biotype "protein_coding"; tag "Ensembl_canonical";
2	ensembl	five_prime_utr	174635585	174636192	0	-	.	gene_id "ENSRNOG00000016550"; gene_version "10"; transcript_id "ENSRNOT00000057062"; transcript_version "7"; gene_name "Dclk2"; gene_source "ensembl"; gene_biotype "protein_coding"; transcript_name "Dclk2-202"; transcript_source "ensembl"; transcript_biotype "protein_coding";
2	ensembl	five_prime_utr	174635585	174636192	0	-	.	gene_id "ENSRNOG00000016550"; gene_version "10"; transcript_id "ENSRNOT00000079954"; transcript_version "3"; gene_name "Dclk2"; gene_source "ensembl"; gene_biotype "protein_coding"; transcript_name "Dclk2-204"; transcript_source "ensembl"; transcript_biotype "protein_coding";
2	sraer114_mid	exon	174638754	174638847	1.10977812230378	-	.	gene_id "ENSRNOG00000016550"; transcript_id "ENSRNOG00000016550_tx_10"; exon_id "2_174638754_174638847_-"; exonnum "2"; txlen "3072";
2	sraer114_ss	exon	174713042	174713079	1.10977812230378	-	.	gene_id "ENSRNOG00000016550"; transcript_id "ENSRNOG00000016550_tx_10"; exon_id "2_174713042_174713079_-"; exonnum "1"; txlen "3072";
2	ensembl	exon	174719161	174719731	0	-	.	gene_id "ENSRNOG00000069177"; gene_version "2"; transcript_id "ENSRNOT00000106337"; transcript_version "2"; exon_number "3"; gene_source "ensembl"; gene_biotype "lncRNA"; transcript_source "ensembl"; transcript_biotype "lncRNA"; exon_id "ENSRNOE00000713425"; exon_version "1";
2	ensembl	transcript	174719161	174721120	0	-	.	gene_id "ENSRNOG00000069177"; gene_version "2"; transcript_id "ENSRNOT00000106337"; transcript_version "2"; gene_source "ensembl"; gene_biotype "lncRNA"; transcript_source "ensembl"; transcript_biotype "lncRNA";
2	ensembl	gene	174719161	174721196	0	-	.	gene_id "ENSRNOG00000069177"; gene_version "2"; gene_source "ensembl"; gene_biotype "lncRNA";
2	ensembl	exon	174719238	174719701	0	-	.	gene_id "ENSRNOG00000069177"; gene_version "2"; transcript_id "ENSRNOT00000118430"; transcript_version "2"; exon_number "2"; gene_source "ensembl"; gene_biotype "lncRNA"; transcript_source "ensembl"; transcript_biotype "lncRNA"; exon_id "ENSRNOE00000619140"; exon_version "2"; tag "Ensembl_canonical";
2	ensembl	transcript	174719238	174721196	0	-	.	gene_id "ENSRNOG00000069177"; gene_version "2"; transcript_id "ENSRNOT00000118430"; transcript_version "2"; gene_source "ensembl"; gene_biotype "lncRNA"; transcript_source "ensembl"; transcript_biotype "lncRNA"; tag "Ensembl_canonical";
2	ensembl	exon	174719662	174719731	0	-	.	gene_id "ENSRNOG00000069177"; gene_version "2"; transcript_id "ENSRNOT00000158693"; transcript_version "1"; exon_number "4"; gene_source "ensembl"; gene_biotype "lncRNA"; transcript_source "ensembl"; transcript_biotype "lncRNA"; exon_id "ENSRNOE00000798918"; exon_version "1";
2	ENSEMBL114_rn	exon	174719662	174719731	1.51665684276301	-	.	gene_id "ENSRNOG00000069177"; transcript_id "ENSRNOG00000069177_tx_2"; exon_id "2_174719662_174719731_-"; exonnum "4"; txlen "730";
2	ensembl	transcript	174719662	174721120	0	-	.	gene_id "ENSRNOG00000069177"; gene_version "2"; transcript_id "ENSRNOT00000158693"; transcript_version "1"; gene_source "ensembl"; gene_biotype "lncRNA"; transcript_source "ensembl"; transcript_biotype "lncRNA";
2	ensembl	exon	174719703	174719746	0	-	.	gene_id "ENSRNOG00000069177"; gene_version "2"; transcript_id "ENSRNOT00000105784"; transcript_version "2"; exon_number "5"; gene_source "ensembl"; gene_biotype "lncRNA"; transcript_source "ensembl"; transcript_biotype "lncRNA"; exon_id "ENSRNOE00000790876"; exon_version "1";
2	ensembl	exon	174719703	174719836	0	-	.	gene_id "ENSRNOG00000069177"; gene_version "2"; transcript_id "ENSRNOT00000113247"; transcript_version "2"; exon_number "3"; gene_source "ensembl"; gene_biotype "lncRNA"; transcript_source "ensembl"; transcript_biotype "lncRNA"; exon_id "ENSRNOE00000606144"; exon_version "2";
2	ensembl	transcript	174719703	174720781	0	-	.	gene_id "ENSRNOG00000069177"; gene_version "2"; transcript_id "ENSRNOT00000113247"; transcript_version "2"; gene_source "ensembl"; gene_biotype "lncRNA"; transcript_source "ensembl"; transcript_biotype "lncRNA";
2	ensembl	transcript	174719703	174720781	0	-	.	gene_id "ENSRNOG00000069177"; gene_version "2"; transcript_id "ENSRNOT00000105784"; transcript_version "2"; gene_source "ensembl"; gene_biotype "lncRNA"; transcript_source "ensembl"; transcript_biotype "lncRNA";
2	ensembl	exon	174719867	174719881	0	-	.	gene_id "ENSRNOG00000069177"; gene_version "2"; transcript_id "ENSRNOT00000105784"; transcript_version "2"; exon_number "4"; gene_source "ensembl"; gene_biotype "lncRNA"; transcript_source "ensembl"; transcript_biotype "lncRNA"; exon_id "ENSRNOE00000760165"; exon_version "1";
2	ensembl	exon	174719867	174720196	0	-	.	gene_id "ENSRNOG00000069177"; gene_version "2"; transcript_id "ENSRNOT00000113247"; transcript_version "2"; exon_number "2"; gene_source "ensembl"; gene_biotype "lncRNA"; transcript_source "ensembl"; transcript_biotype "lncRNA"; exon_id "ENSRNOE00000661389"; exon_version "2";
2	ensembl	exon	174719867	174721196	0	-	.	gene_id "ENSRNOG00000069177"; gene_version "2"; transcript_id "ENSRNOT00000118430"; transcript_version "2"; exon_number "1"; gene_source "ensembl"; gene_biotype "lncRNA"; transcript_source "ensembl"; transcript_biotype "lncRNA"; exon_id "ENSRNOE00000587655"; exon_version "2"; tag "Ensembl_canonical";
2	ensembl	exon	174719912	174719941	0	-	.	gene_id "ENSRNOG00000069177"; gene_version "2"; transcript_id "ENSRNOT00000158693"; transcript_version "1"; exon_number "3"; gene_source "ensembl"; gene_biotype "lncRNA"; transcript_source "ensembl"; transcript_biotype "lncRNA"; exon_id "ENSRNOE00000767461"; exon_version "1";
2	ENSEMBL114_rn	exon	174719912	174719941	1.51665684276301	-	.	gene_id "ENSRNOG00000069177"; transcript_id "ENSRNOG00000069177_tx_2"; exon_id "2_174719912_174719941_-"; exonnum "3"; txlen "730";
2	ensembl	exon	174719912	174720196	0	-	.	gene_id "ENSRNOG00000069177"; gene_version "2"; transcript_id "ENSRNOT00000106337"; transcript_version "2"; exon_number "2"; gene_source "ensembl"; gene_biotype "lncRNA"; transcript_source "ensembl"; transcript_biotype "lncRNA"; exon_id "ENSRNOE00000659505"; exon_version "2";
2	ensembl	exon	174720002	174720076	0	-	.	gene_id "ENSRNOG00000069177"; gene_version "2"; transcript_id "ENSRNOT00000105784"; transcript_version "2"; exon_number "3"; gene_source "ensembl"; gene_biotype "lncRNA"; transcript_source "ensembl"; transcript_biotype "lncRNA"; exon_id "ENSRNOE00000617157"; exon_version "2";
2	ensembl	exon	174720122	174720151	0	-	.	gene_id "ENSRNOG00000069177"; gene_version "2"; transcript_id "ENSRNOT00000158693"; transcript_version "1"; exon_number "2"; gene_source "ensembl"; gene_biotype "lncRNA"; transcript_source "ensembl"; transcript_biotype "lncRNA"; exon_id "ENSRNOE00000765376"; exon_version "1";
2	sraer114_mid	exon	174720122	174720196	1.51665684276301	-	.	gene_id "ENSRNOG00000069177"; transcript_id "ENSRNOG00000069177_tx_2"; exon_id "2_174720122_174720196_-"; exonnum "2"; txlen "730";
2	ensembl	exon	174720212	174720241	0	-	.	gene_id "ENSRNOG00000069177"; gene_version "2"; transcript_id "ENSRNOT00000105784"; transcript_version "2"; exon_number "2"; gene_source "ensembl"; gene_biotype "lncRNA"; transcript_source "ensembl"; transcript_biotype "lncRNA"; exon_id "ENSRNOE00000777605"; exon_version "1";
2	ensembl	exon	174720227	174720781	0	-	.	gene_id "ENSRNOG00000069177"; gene_version "2"; transcript_id "ENSRNOT00000113247"; transcript_version "2"; exon_number "1"; gene_source "ensembl"; gene_biotype "lncRNA"; transcript_source "ensembl"; transcript_biotype "lncRNA"; exon_id "ENSRNOE00000650613"; exon_version "2";
2	ENSEMBL114_rn	exon	174720227	174720781	1.51665684276301	-	.	gene_id "ENSRNOG00000069177"; transcript_id "ENSRNOG00000069177_tx_2"; exon_id "2_174720227_174720781_-"; exonnum "1"; txlen "730";
2	ensembl	exon	174720272	174720781	0	-	.	gene_id "ENSRNOG00000069177"; gene_version "2"; transcript_id "ENSRNOT00000105784"; transcript_version "2"; exon_number "1"; gene_source "ensembl"; gene_biotype "lncRNA"; transcript_source "ensembl"; transcript_biotype "lncRNA"; exon_id "ENSRNOE00000599693"; exon_version "2";
2	ensembl	exon	174720272	174721120	0	-	.	gene_id "ENSRNOG00000069177"; gene_version "2"; transcript_id "ENSRNOT00000106337"; transcript_version "2"; exon_number "1"; gene_source "ensembl"; gene_biotype "lncRNA"; transcript_source "ensembl"; transcript_biotype "lncRNA"; exon_id "ENSRNOE00000620235"; exon_version "2";
2	ensembl	exon	174720317	174721120	0	-	.	gene_id "ENSRNOG00000069177"; gene_version "2"; transcript_id "ENSRNOT00000158693"; transcript_version "1"; exon_number "1"; gene_source "ensembl"; gene_biotype "lncRNA"; transcript_source "ensembl"; transcript_biotype "lncRNA"; exon_id "ENSRNOE00000713566"; exon_version "1";
2	ensembl	three_prime_utr	174721522	174722248	0	-	.	gene_id "ENSRNOG00000016451"; gene_version "6"; transcript_id "ENSRNOT00000022150"; transcript_version "4"; gene_name "Cd1d1"; gene_source "ensembl"; gene_biotype "protein_coding"; transcript_name "Cd1d1-201"; transcript_source "ensembl"; transcript_biotype "protein_coding"; tag "Ensembl_canonical";
2	ensembl	three_prime_utr	174721522	174722248	0	-	.	gene_id "ENSRNOG00000016451"; gene_version "6"; transcript_id "ENSRNOT00000117073"; transcript_version "2"; gene_name "Cd1d1"; gene_source "ensembl"; gene_biotype "protein_coding"; transcript_name "Cd1d1-202"; transcript_source "ensembl"; transcript_biotype "protein_coding";
2	ensembl	exon	174721522	174722270	0	-	.	gene_id "ENSRNOG00000016451"; gene_version "6"; transcript_id "ENSRNOT00000022150"; transcript_version "4"; exon_number "6"; gene_name "Cd1d1"; gene_source "ensembl"; gene_biotype "protein_coding"; transcript_name "Cd1d1-201"; transcript_source "ensembl"; transcript_biotype "protein_coding"; exon_id "ENSRNOE00000157724"; exon_version "1"; tag "Ensembl_canonical";
2	ensembl	exon	174721522	174722270	0	-	.	gene_id "ENSRNOG00000016451"; gene_version "6"; transcript_id "ENSRNOT00000117073"; transcript_version "2"; exon_number "5"; gene_name "Cd1d1"; gene_source "ensembl"; gene_biotype "protein_coding"; transcript_name "Cd1d1-202"; transcript_source "ensembl"; transcript_biotype "protein_coding"; exon_id "ENSRNOE00000157724"; exon_version "1";
2	ENSEMBL114_rn	exon	174721522	174722270	403.101688396383	-	.	gene_id "ENSRNOG00000016451"; transcript_id "ENSRNOG00000016451_tx_1"; exon_id "2_174721522_174722270_-"; exonnum "6"; txlen "1835";
2	ensembl	gene	174721522	174725029	0	-	.	gene_id "ENSRNOG00000016451"; gene_version "6"; gene_name "Cd1d1"; gene_source "ensembl"; gene_biotype "protein_coding";
2	ensembl	transcript	174721522	174725029	0	-	.	gene_id "ENSRNOG00000016451"; gene_version "6"; transcript_id "ENSRNOT00000022150"; transcript_version "4"; gene_name "Cd1d1"; gene_source "ensembl"; gene_biotype "protein_coding"; transcript_name "Cd1d1-201"; transcript_source "ensembl"; transcript_biotype "protein_coding"; tag "Ensembl_canonical";
2	ensembl	transcript	174721522	174725029	0	-	.	gene_id "ENSRNOG00000016451"; gene_version "6"; transcript_id "ENSRNOT00000117073"; transcript_version "2"; gene_name "Cd1d1"; gene_source "ensembl"; gene_biotype "protein_coding"; transcript_name "Cd1d1-202"; transcript_source "ensembl"; transcript_biotype "protein_coding";
2	ensembl	stop_codon	174722249	174722251	0	-	0	gene_id "ENSRNOG00000016451"; gene_version "6"; transcript_id "ENSRNOT00000022150"; transcript_version "4"; exon_number "6"; gene_name "Cd1d1"; gene_source "ensembl"; gene_biotype "protein_coding"; transcript_name "Cd1d1-201"; transcript_source "ensembl"; transcript_biotype "protein_coding"; tag "Ensembl_canonical";
2	ensembl	stop_codon	174722249	174722251	0	-	0	gene_id "ENSRNOG00000016451"; gene_version "6"; transcript_id "ENSRNOT00000117073"; transcript_version "2"; exon_number "5"; gene_name "Cd1d1"; gene_source "ensembl"; gene_biotype "protein_coding"; transcript_name "Cd1d1-202"; transcript_source "ensembl"; transcript_biotype "protein_coding";
2	ensembl	CDS	174722252	174722270	0	-	1	gene_id "ENSRNOG00000016451"; gene_version "6"; transcript_id "ENSRNOT00000022150"; transcript_version "4"; exon_number "6"; gene_name "Cd1d1"; gene_source "ensembl"; gene_biotype "protein_coding"; transcript_name "Cd1d1-201"; transcript_source "ensembl"; transcript_biotype "protein_coding"; protein_id "ENSRNOP00000022150"; protein_version "2"; tag "Ensembl_canonical";
2	ensembl	CDS	174722252	174722270	0	-	1	gene_id "ENSRNOG00000016451"; gene_version "6"; transcript_id "ENSRNOT00000117073"; transcript_version "2"; exon_number "5"; gene_name "Cd1d1"; gene_source "ensembl"; gene_biotype "protein_coding"; transcript_name "Cd1d1-202"; transcript_source "ensembl"; transcript_biotype "protein_coding"; protein_id "ENSRNOP00000080498"; protein_version "1";
2	ensembl	exon	174722360	174722459	0	-	.	gene_id "ENSRNOG00000016451"; gene_version "6"; transcript_id "ENSRNOT00000022150"; transcript_version "4"; exon_number "5"; gene_name "Cd1d1"; gene_source "ensembl"; gene_biotype "protein_coding"; transcript_name "Cd1d1-201"; transcript_source "ensembl"; transcript_biotype "protein_coding"; exon_id "ENSRNOE00000157627"; exon_version "1"; tag "Ensembl_canonical";
2	ensembl	CDS	174722360	174722459	0	-	2	gene_id "ENSRNOG00000016451"; gene_version "6"; transcript_id "ENSRNOT00000022150"; transcript_version "4"; exon_number "5"; gene_name "Cd1d1"; gene_source "ensembl"; gene_biotype "protein_coding"; transcript_name "Cd1d1-201"; transcript_source "ensembl"; transcript_biotype "protein_coding"; protein_id "ENSRNOP00000022150"; protein_version "2"; tag "Ensembl_canonical";
2	ensembl	exon	174722360	174722459	0	-	.	gene_id "ENSRNOG00000016451"; gene_version "6"; transcript_id "ENSRNOT00000117073"; transcript_version "2"; exon_number "4"; gene_name "Cd1d1"; gene_source "ensembl"; gene_biotype "protein_coding"; transcript_name "Cd1d1-202"; transcript_source "ensembl"; transcript_biotype "protein_coding"; exon_id "ENSRNOE00000157627"; exon_version "1";
2	ensembl	CDS	174722360	174722459	0	-	2	gene_id "ENSRNOG00000016451"; gene_version "6"; transcript_id "ENSRNOT00000117073"; transcript_version "2"; exon_number "4"; gene_name "Cd1d1"; gene_source "ensembl"; gene_biotype "protein_coding"; transcript_name "Cd1d1-202"; transcript_source "ensembl"; transcript_biotype "protein_coding"; protein_id "ENSRNOP00000080498"; protein_version "1";
2	ENSEMBL114_rn	exon	174722360	174722459	403.101688396383	-	.	gene_id "ENSRNOG00000016451"; transcript_id "ENSRNOG00000016451_tx_1"; exon_id "2_174722360_174722459_-"; exonnum "5"; txlen "1835";
2	ensembl	exon	174723056	174723334	0	-	.	gene_id "ENSRNOG00000016451"; gene_version "6"; transcript_id "ENSRNOT00000022150"; transcript_version "4"; exon_number "4"; gene_name "Cd1d1"; gene_source "ensembl"; gene_biotype "protein_coding"; transcript_name "Cd1d1-201"; transcript_source "ensembl"; transcript_biotype "protein_coding"; exon_id "ENSRNOE00000157504"; exon_version "1"; tag "Ensembl_canonical";
2	ensembl	CDS	174723056	174723334	0	-	2	gene_id "ENSRNOG00000016451"; gene_version "6"; transcript_id "ENSRNOT00000022150"; transcript_version "4"; exon_number "4"; gene_name "Cd1d1"; gene_source "ensembl"; gene_biotype "protein_coding"; transcript_name "Cd1d1-201"; transcript_source "ensembl"; transcript_biotype "protein_coding"; protein_id "ENSRNOP00000022150"; protein_version "2"; tag "Ensembl_canonical";
2	ensembl	exon	174723056	174723334	0	-	.	gene_id "ENSRNOG00000016451"; gene_version "6"; transcript_id "ENSRNOT00000117073"; transcript_version "2"; exon_number "3"; gene_name "Cd1d1"; gene_source "ensembl"; gene_biotype "protein_coding"; transcript_name "Cd1d1-202"; transcript_source "ensembl"; transcript_biotype "protein_coding"; exon_id "ENSRNOE00000157504"; exon_version "1";
2	ensembl	CDS	174723056	174723334	0	-	2	gene_id "ENSRNOG00000016451"; gene_version "6"; transcript_id "ENSRNOT00000117073"; transcript_version "2"; exon_number "3"; gene_name "Cd1d1"; gene_source "ensembl"; gene_biotype "protein_coding"; transcript_name "Cd1d1-202"; transcript_source "ensembl"; transcript_biotype "protein_coding"; protein_id "ENSRNOP00000080498"; protein_version "1";
2	ENSEMBL114_rn	exon	174723056	174723334	403.101688396383	-	.	gene_id "ENSRNOG00000016451"; transcript_id "ENSRNOG00000016451_tx_1"; exon_id "2_174723056_174723334_-"; exonnum "4"; txlen "1835";
2	ensembl	exon	174723780	174724058	0	-	.	gene_id "ENSRNOG00000016451"; gene_version "6"; transcript_id "ENSRNOT00000022150"; transcript_version "4"; exon_number "3"; gene_name "Cd1d1"; gene_source "ensembl"; gene_biotype "protein_coding"; transcript_name "Cd1d1-201"; transcript_source "ensembl"; transcript_biotype "protein_coding"; exon_id "ENSRNOE00000157389"; exon_version "1"; tag "Ensembl_canonical";
2	ensembl	CDS	174723780	174724058	0	-	2	gene_id "ENSRNOG00000016451"; gene_version "6"; transcript_id "ENSRNOT00000022150"; transcript_version "4"; exon_number "3"; gene_name "Cd1d1"; gene_source "ensembl"; gene_biotype "protein_coding"; transcript_name "Cd1d1-201"; transcript_source "ensembl"; transcript_biotype "protein_coding"; protein_id "ENSRNOP00000022150"; protein_version "2"; tag "Ensembl_canonical";
2	ENSEMBL114_rn	exon	174723780	174724058	403.101688396383	-	.	gene_id "ENSRNOG00000016451"; transcript_id "ENSRNOG00000016451_tx_1"; exon_id "2_174723780_174724058_-"; exonnum "3"; txlen "1835";
2	ensembl	exon	174724267	174724602	0	-	.	gene_id "ENSRNOG00000016451"; gene_version "6"; transcript_id "ENSRNOT00000022150"; transcript_version "4"; exon_number "2"; gene_name "Cd1d1"; gene_source "ensembl"; gene_biotype "protein_coding"; transcript_name "Cd1d1-201"; transcript_source "ensembl"; transcript_biotype "protein_coding"; exon_id "ENSRNOE00000157254"; exon_version "2"; tag "Ensembl_canonical";
2	ensembl	CDS	174724267	174724602	0	-	2	gene_id "ENSRNOG00000016451"; gene_version "6"; transcript_id "ENSRNOT00000022150"; transcript_version "4"; exon_number "2"; gene_name "Cd1d1"; gene_source "ensembl"; gene_biotype "protein_coding"; transcript_name "Cd1d1-201"; transcript_source "ensembl"; transcript_biotype "protein_coding"; protein_id "ENSRNOP00000022150"; protein_version "2"; tag "Ensembl_canonical";
2	sraer114_mid	exon	174724333	174724602	403.101688396383	-	.	gene_id "ENSRNOG00000016451"; transcript_id "ENSRNOG00000016451_tx_1"; exon_id "2_174724333_174724602_-"; exonnum "2"; txlen "1835";
2	ensembl	exon	174724447	174724602	0	-	.	gene_id "ENSRNOG00000016451"; gene_version "6"; transcript_id "ENSRNOT00000117073"; transcript_version "2"; exon_number "2"; gene_name "Cd1d1"; gene_source "ensembl"; gene_biotype "protein_coding"; transcript_name "Cd1d1-202"; transcript_source "ensembl"; transcript_biotype "protein_coding"; exon_id "ENSRNOE00000631282"; exon_version "1";
2	ensembl	CDS	174724447	174724602	0	-	2	gene_id "ENSRNOG00000016451"; gene_version "6"; transcript_id "ENSRNOT00000117073"; transcript_version "2"; exon_number "2"; gene_name "Cd1d1"; gene_source "ensembl"; gene_biotype "protein_coding"; transcript_name "Cd1d1-202"; transcript_source "ensembl"; transcript_biotype "protein_coding"; protein_id "ENSRNOP00000080498"; protein_version "1";
2	ensembl	CDS	174724872	174724932	0	-	0	gene_id "ENSRNOG00000016451"; gene_version "6"; transcript_id "ENSRNOT00000022150"; transcript_version "4"; exon_number "1"; gene_name "Cd1d1"; gene_source "ensembl"; gene_biotype "protein_coding"; transcript_name "Cd1d1-201"; transcript_source "ensembl"; transcript_biotype "protein_coding"; protein_id "ENSRNOP00000022150"; protein_version "2"; tag "Ensembl_canonical";
2	ensembl	CDS	174724872	174724932	0	-	0	gene_id "ENSRNOG00000016451"; gene_version "6"; transcript_id "ENSRNOT00000117073"; transcript_version "2"; exon_number "1"; gene_name "Cd1d1"; gene_source "ensembl"; gene_biotype "protein_coding"; transcript_name "Cd1d1-202"; transcript_source "ensembl"; transcript_biotype "protein_coding"; protein_id "ENSRNOP00000080498"; protein_version "1";
2	ensembl	exon	174724872	174725029	0	-	.	gene_id "ENSRNOG00000016451"; gene_version "6"; transcript_id "ENSRNOT00000022150"; transcript_version "4"; exon_number "1"; gene_name "Cd1d1"; gene_source "ensembl"; gene_biotype "protein_coding"; transcript_name "Cd1d1-201"; transcript_source "ensembl"; transcript_biotype "protein_coding"; exon_id "ENSRNOE00000156998"; exon_version "1"; tag "Ensembl_canonical";
2	ensembl	exon	174724872	174725029	0	-	.	gene_id "ENSRNOG00000016451"; gene_version "6"; transcript_id "ENSRNOT00000117073"; transcript_version "2"; exon_number "1"; gene_name "Cd1d1"; gene_source "ensembl"; gene_biotype "protein_coding"; transcript_name "Cd1d1-202"; transcript_source "ensembl"; transcript_biotype "protein_coding"; exon_id "ENSRNOE00000156998"; exon_version "1";
2	ENSEMBL114_rn	exon	174724872	174725029	403.101688396383	-	.	gene_id "ENSRNOG00000016451"; transcript_id "ENSRNOG00000016451_tx_1"; exon_id "2_174724872_174725029_-"; exonnum "1"; txlen "1835";
2	ensembl	start_codon	174724930	174724932	0	-	0	gene_id "ENSRNOG00000016451"; gene_version "6"; transcript_id "ENSRNOT00000022150"; transcript_version "4"; exon_number "1"; gene_name "Cd1d1"; gene_source "ensembl"; gene_biotype "protein_coding"; transcript_name "Cd1d1-201"; transcript_source "ensembl"; transcript_biotype "protein_coding"; tag "Ensembl_canonical";
2	ensembl	start_codon	174724930	174724932	0	-	0	gene_id "ENSRNOG00000016451"; gene_version "6"; transcript_id "ENSRNOT00000117073"; transcript_version "2"; exon_number "1"; gene_name "Cd1d1"; gene_source "ensembl"; gene_biotype "protein_coding"; transcript_name "Cd1d1-202"; transcript_source "ensembl"; transcript_biotype "protein_coding";
2	ensembl	five_prime_utr	174724933	174725029	0	-	.	gene_id "ENSRNOG00000016451"; gene_version "6"; transcript_id "ENSRNOT00000022150"; transcript_version "4"; gene_name "Cd1d1"; gene_source "ensembl"; gene_biotype "protein_coding"; transcript_name "Cd1d1-201"; transcript_source "ensembl"; transcript_biotype "protein_coding"; tag "Ensembl_canonical";
2	ensembl	five_prime_utr	174724933	174725029	0	-	.	gene_id "ENSRNOG00000016451"; gene_version "6"; transcript_id "ENSRNOT00000117073"; transcript_version "2"; gene_name "Cd1d1"; gene_source "ensembl"; gene_biotype "protein_coding"; transcript_name "Cd1d1-202"; transcript_source "ensembl"; transcript_biotype "protein_coding";
2	ensembl	three_prime_utr	174819572	174824043	0	-	.	gene_id "ENSRNOG00000016408"; gene_version "8"; transcript_id "ENSRNOT00000145740"; transcript_version "1"; gene_name "Kirrel1"; gene_source "ensembl"; gene_biotype "protein_coding"; transcript_name "Kirrel1-204"; transcript_source "ensembl"; transcript_biotype "protein_coding";
2	ensembl	three_prime_utr	174819572	174824043	0	-	.	gene_id "ENSRNOG00000016408"; gene_version "8"; transcript_id "ENSRNOT00000077375"; transcript_version "3"; gene_name "Kirrel1"; gene_source "ensembl"; gene_biotype "protein_coding"; transcript_name "Kirrel1-202"; transcript_source "ensembl"; transcript_biotype "protein_coding";
2	ensembl	three_prime_utr	174819572	174824043	0	-	.	gene_id "ENSRNOG00000016408"; gene_version "8"; transcript_id "ENSRNOT00000134383"; transcript_version "1"; gene_name "Kirrel1"; gene_source "ensembl"; gene_biotype "protein_coding"; transcript_name "Kirrel1-203"; transcript_source "ensembl"; transcript_biotype "protein_coding";
2	ensembl	three_prime_utr	174819572	174824043	0	-	.	gene_id "ENSRNOG00000016408"; gene_version "8"; transcript_id "ENSRNOT00000031743"; transcript_version "3"; gene_name "Kirrel1"; gene_source "ensembl"; gene_biotype "protein_coding"; transcript_name "Kirrel1-201"; transcript_source "ensembl"; transcript_biotype "protein_coding"; tag "Ensembl_canonical";
2	ensembl	exon	174819572	174824520	0	-	.	gene_id "ENSRNOG00000016408"; gene_version "8"; transcript_id "ENSRNOT00000145740"; transcript_version "1"; exon_number "15"; gene_name "Kirrel1"; gene_source "ensembl"; gene_biotype "protein_coding"; transcript_name "Kirrel1-204"; transcript_source "ensembl"; transcript_biotype "protein_coding"; exon_id "ENSRNOE00000743057"; exon_version "1";
2	ensembl	exon	174819572	174824520	0	-	.	gene_id "ENSRNOG00000016408"; gene_version "8"; transcript_id "ENSRNOT00000077375"; transcript_version "3"; exon_number "15"; gene_name "Kirrel1"; gene_source "ensembl"; gene_biotype "protein_coding"; transcript_name "Kirrel1-202"; transcript_source "ensembl"; transcript_biotype "protein_coding"; exon_id "ENSRNOE00000743057"; exon_version "1";
2	ensembl	exon	174819572	174824520	0	-	.	gene_id "ENSRNOG00000016408"; gene_version "8"; transcript_id "ENSRNOT00000134383"; transcript_version "1"; exon_number "15"; gene_name "Kirrel1"; gene_source "ensembl"; gene_biotype "protein_coding"; transcript_name "Kirrel1-203"; transcript_source "ensembl"; transcript_biotype "protein_coding"; exon_id "ENSRNOE00000743057"; exon_version "1";
2	ensembl	exon	174819572	174824520	0	-	.	gene_id "ENSRNOG00000016408"; gene_version "8"; transcript_id "ENSRNOT00000031743"; transcript_version "3"; exon_number "16"; gene_name "Kirrel1"; gene_source "ensembl"; gene_biotype "protein_coding"; transcript_name "Kirrel1-201"; transcript_source "ensembl"; transcript_biotype "protein_coding"; exon_id "ENSRNOE00000743057"; exon_version "1"; tag "Ensembl_canonical";
2	ensembl	transcript	174819572	174847434	0	-	.	gene_id "ENSRNOG00000016408"; gene_version "8"; transcript_id "ENSRNOT00000145740"; transcript_version "1"; gene_name "Kirrel1"; gene_source "ensembl"; gene_biotype "protein_coding"; transcript_name "Kirrel1-204"; transcript_source "ensembl"; transcript_biotype "protein_coding";
2	ensembl	transcript	174819572	174860392	0	-	.	gene_id "ENSRNOG00000016408"; gene_version "8"; transcript_id "ENSRNOT00000077375"; transcript_version "3"; gene_name "Kirrel1"; gene_source "ensembl"; gene_biotype "protein_coding"; transcript_name "Kirrel1-202"; transcript_source "ensembl"; transcript_biotype "protein_coding";
2	ensembl	transcript	174819572	174912943	0	-	.	gene_id "ENSRNOG00000016408"; gene_version "8"; transcript_id "ENSRNOT00000134383"; transcript_version "1"; gene_name "Kirrel1"; gene_source "ensembl"; gene_biotype "protein_coding"; transcript_name "Kirrel1-203"; transcript_source "ensembl"; transcript_biotype "protein_coding";
2	ensembl	gene	174819572	174912960	0	-	.	gene_id "ENSRNOG00000016408"; gene_version "8"; gene_name "Kirrel1"; gene_source "ensembl"; gene_biotype "protein_coding";
2	ensembl	transcript	174819572	174912960	0	-	.	gene_id "ENSRNOG00000016408"; gene_version "8"; transcript_id "ENSRNOT00000031743"; transcript_version "3"; gene_name "Kirrel1"; gene_source "ensembl"; gene_biotype "protein_coding"; transcript_name "Kirrel1-201"; transcript_source "ensembl"; transcript_biotype "protein_coding"; tag "Ensembl_canonical";
2	ensembl	stop_codon	174824044	174824046	0	-	0	gene_id "ENSRNOG00000016408"; gene_version "8"; transcript_id "ENSRNOT00000145740"; transcript_version "1"; exon_number "15"; gene_name "Kirrel1"; gene_source "ensembl"; gene_biotype "protein_coding"; transcript_name "Kirrel1-204"; transcript_source "ensembl"; transcript_biotype "protein_coding";
2	ensembl	stop_codon	174824044	174824046	0	-	0	gene_id "ENSRNOG00000016408"; gene_version "8"; transcript_id "ENSRNOT00000077375"; transcript_version "3"; exon_number "15"; gene_name "Kirrel1"; gene_source "ensembl"; gene_biotype "protein_coding"; transcript_name "Kirrel1-202"; transcript_source "ensembl"; transcript_biotype "protein_coding";
2	ensembl	stop_codon	174824044	174824046	0	-	0	gene_id "ENSRNOG00000016408"; gene_version "8"; transcript_id "ENSRNOT00000134383"; transcript_version "1"; exon_number "15"; gene_name "Kirrel1"; gene_source "ensembl"; gene_biotype "protein_coding"; transcript_name "Kirrel1-203"; transcript_source "ensembl"; transcript_biotype "protein_coding";
2	ensembl	stop_codon	174824044	174824046	0	-	0	gene_id "ENSRNOG00000016408"; gene_version "8"; transcript_id "ENSRNOT00000031743"; transcript_version "3"; exon_number "16"; gene_name "Kirrel1"; gene_source "ensembl"; gene_biotype "protein_coding"; transcript_name "Kirrel1-201"; transcript_source "ensembl"; transcript_biotype "protein_coding"; tag "Ensembl_canonical";
2	ensembl	CDS	174824047	174824520	0	-	0	gene_id "ENSRNOG00000016408"; gene_version "8"; transcript_id "ENSRNOT00000145740"; transcript_version "1"; exon_number "15"; gene_name "Kirrel1"; gene_source "ensembl"; gene_biotype "protein_coding"; transcript_name "Kirrel1-204"; transcript_source "ensembl"; transcript_biotype "protein_coding"; protein_id "ENSRNOP00000099971"; protein_version "1";
2	ensembl	CDS	174824047	174824520	0	-	0	gene_id "ENSRNOG00000016408"; gene_version "8"; transcript_id "ENSRNOT00000077375"; transcript_version "3"; exon_number "15"; gene_name "Kirrel1"; gene_source "ensembl"; gene_biotype "protein_coding"; transcript_name "Kirrel1-202"; transcript_source "ensembl"; transcript_biotype "protein_coding"; protein_id "ENSRNOP00000070270"; protein_version "2";
2	ensembl	CDS	174824047	174824520	0	-	0	gene_id "ENSRNOG00000016408"; gene_version "8"; transcript_id "ENSRNOT00000134383"; transcript_version "1"; exon_number "15"; gene_name "Kirrel1"; gene_source "ensembl"; gene_biotype "protein_coding"; transcript_name "Kirrel1-203"; transcript_source "ensembl"; transcript_biotype "protein_coding"; protein_id "ENSRNOP00000100429"; protein_version "1";
2	ensembl	CDS	174824047	174824520	0	-	0	gene_id "ENSRNOG00000016408"; gene_version "8"; transcript_id "ENSRNOT00000031743"; transcript_version "3"; exon_number "16"; gene_name "Kirrel1"; gene_source "ensembl"; gene_biotype "protein_coding"; transcript_name "Kirrel1-201"; transcript_source "ensembl"; transcript_biotype "protein_coding"; protein_id "ENSRNOP00000033900"; protein_version "2"; tag "Ensembl_canonical";
2	ensembl	exon	174824734	174824811	0	-	.	gene_id "ENSRNOG00000016408"; gene_version "8"; transcript_id "ENSRNOT00000145740"; transcript_version "1"; exon_number "14"; gene_name "Kirrel1"; gene_source "ensembl"; gene_biotype "protein_coding"; transcript_name "Kirrel1-204"; transcript_source "ensembl"; transcript_biotype "protein_coding"; exon_id "ENSRNOE00000210508"; exon_version "1";
2	ensembl	CDS	174824734	174824811	0	-	0	gene_id "ENSRNOG00000016408"; gene_version "8"; transcript_id "ENSRNOT00000145740"; transcript_version "1"; exon_number "14"; gene_name "Kirrel1"; gene_source "ensembl"; gene_biotype "protein_coding"; transcript_name "Kirrel1-204"; transcript_source "ensembl"; transcript_biotype "protein_coding"; protein_id "ENSRNOP00000099971"; protein_version "1";
2	ensembl	exon	174824734	174824811	0	-	.	gene_id "ENSRNOG00000016408"; gene_version "8"; transcript_id "ENSRNOT00000077375"; transcript_version "3"; exon_number "14"; gene_name "Kirrel1"; gene_source "ensembl"; gene_biotype "protein_coding"; transcript_name "Kirrel1-202"; transcript_source "ensembl"; transcript_biotype "protein_coding"; exon_id "ENSRNOE00000210508"; exon_version "1";
2	ensembl	CDS	174824734	174824811	0	-	0	gene_id "ENSRNOG00000016408"; gene_version "8"; transcript_id "ENSRNOT00000077375"; transcript_version "3"; exon_number "14"; gene_name "Kirrel1"; gene_source "ensembl"; gene_biotype "protein_coding"; transcript_name "Kirrel1-202"; transcript_source "ensembl"; transcript_biotype "protein_coding"; protein_id "ENSRNOP00000070270"; protein_version "2";
2	ensembl	exon	174824734	174824811	0	-	.	gene_id "ENSRNOG00000016408"; gene_version "8"; transcript_id "ENSRNOT00000134383"; transcript_version "1"; exon_number "14"; gene_name "Kirrel1"; gene_source "ensembl"; gene_biotype "protein_coding"; transcript_name "Kirrel1-203"; transcript_source "ensembl"; transcript_biotype "protein_coding"; exon_id "ENSRNOE00000210508"; exon_version "1";
2	ensembl	CDS	174824734	174824811	0	-	0	gene_id "ENSRNOG00000016408"; gene_version "8"; transcript_id "ENSRNOT00000134383"; transcript_version "1"; exon_number "14"; gene_name "Kirrel1"; gene_source "ensembl"; gene_biotype "protein_coding"; transcript_name "Kirrel1-203"; transcript_source "ensembl"; transcript_biotype "protein_coding"; protein_id "ENSRNOP00000100429"; protein_version "1";
2	ensembl	exon	174824734	174824811	0	-	.	gene_id "ENSRNOG00000016408"; gene_version "8"; transcript_id "ENSRNOT00000031743"; transcript_version "3"; exon_number "15"; gene_name "Kirrel1"; gene_source "ensembl"; gene_biotype "protein_coding"; transcript_name "Kirrel1-201"; transcript_source "ensembl"; transcript_biotype "protein_coding"; exon_id "ENSRNOE00000210508"; exon_version "1"; tag "Ensembl_canonical";
2	ensembl	CDS	174824734	174824811	0	-	0	gene_id "ENSRNOG00000016408"; gene_version "8"; transcript_id "ENSRNOT00000031743"; transcript_version "3"; exon_number "15"; gene_name "Kirrel1"; gene_source "ensembl"; gene_biotype "protein_coding"; transcript_name "Kirrel1-201"; transcript_source "ensembl"; transcript_biotype "protein_coding"; protein_id "ENSRNOP00000033900"; protein_version "2"; tag "Ensembl_canonical";
2	ensembl	exon	174825371	174825510	0	-	.	gene_id "ENSRNOG00000016408"; gene_version "8"; transcript_id "ENSRNOT00000145740"; transcript_version "1"; exon_number "13"; gene_name "Kirrel1"; gene_source "ensembl"; gene_biotype "protein_coding"; transcript_name "Kirrel1-204"; transcript_source "ensembl"; transcript_biotype "protein_coding"; exon_id "ENSRNOE00000210516"; exon_version "1";
2	ensembl	CDS	174825371	174825510	0	-	2	gene_id "ENSRNOG00000016408"; gene_version "8"; transcript_id "ENSRNOT00000145740"; transcript_version "1"; exon_number "13"; gene_name "Kirrel1"; gene_source "ensembl"; gene_biotype "protein_coding"; transcript_name "Kirrel1-204"; transcript_source "ensembl"; transcript_biotype "protein_coding"; protein_id "ENSRNOP00000099971"; protein_version "1";
2	ensembl	exon	174825371	174825510	0	-	.	gene_id "ENSRNOG00000016408"; gene_version "8"; transcript_id "ENSRNOT00000077375"; transcript_version "3"; exon_number "13"; gene_name "Kirrel1"; gene_source "ensembl"; gene_biotype "protein_coding"; transcript_name "Kirrel1-202"; transcript_source "ensembl"; transcript_biotype "protein_coding"; exon_id "ENSRNOE00000210516"; exon_version "1";
2	ensembl	CDS	174825371	174825510	0	-	2	gene_id "ENSRNOG00000016408"; gene_version "8"; transcript_id "ENSRNOT00000077375"; transcript_version "3"; exon_number "13"; gene_name "Kirrel1"; gene_source "ensembl"; gene_biotype "protein_coding"; transcript_name "Kirrel1-202"; transcript_source "ensembl"; transcript_biotype "protein_coding"; protein_id "ENSRNOP00000070270"; protein_version "2";
2	ensembl	exon	174825371	174825510	0	-	.	gene_id "ENSRNOG00000016408"; gene_version "8"; transcript_id "ENSRNOT00000134383"; transcript_version "1"; exon_number "13"; gene_name "Kirrel1"; gene_source "ensembl"; gene_biotype "protein_coding"; transcript_name "Kirrel1-203"; transcript_source "ensembl"; transcript_biotype "protein_coding"; exon_id "ENSRNOE00000210516"; exon_version "1";
2	ensembl	CDS	174825371	174825510	0	-	2	gene_id "ENSRNOG00000016408"; gene_version "8"; transcript_id "ENSRNOT00000134383"; transcript_version "1"; exon_number "13"; gene_name "Kirrel1"; gene_source "ensembl"; gene_biotype "protein_coding"; transcript_name "Kirrel1-203"; transcript_source "ensembl"; transcript_biotype "protein_coding"; protein_id "ENSRNOP00000100429"; protein_version "1";
2	ensembl	exon	174825371	174825510	0	-	.	gene_id "ENSRNOG00000016408"; gene_version "8"; transcript_id "ENSRNOT00000031743"; transcript_version "3"; exon_number "14"; gene_name "Kirrel1"; gene_source "ensembl"; gene_biotype "protein_coding"; transcript_name "Kirrel1-201"; transcript_source "ensembl"; transcript_biotype "protein_coding"; exon_id "ENSRNOE00000210516"; exon_version "1"; tag "Ensembl_canonical";
2	ensembl	CDS	174825371	174825510	0	-	2	gene_id "ENSRNOG00000016408"; gene_version "8"; transcript_id "ENSRNOT00000031743"; transcript_version "3"; exon_number "14"; gene_name "Kirrel1"; gene_source "ensembl"; gene_biotype "protein_coding"; transcript_name "Kirrel1-201"; transcript_source "ensembl"; transcript_biotype "protein_coding"; protein_id "ENSRNOP00000033900"; protein_version "2"; tag "Ensembl_canonical";
2	ensembl	exon	174825649	174825756	0	-	.	gene_id "ENSRNOG00000016408"; gene_version "8"; transcript_id "ENSRNOT00000145740"; transcript_version "1"; exon_number "12"; gene_name "Kirrel1"; gene_source "ensembl"; gene_biotype "protein_coding"; transcript_name "Kirrel1-204"; transcript_source "ensembl"; transcript_biotype "protein_coding"; exon_id "ENSRNOE00000210529"; exon_version "1";
2	ensembl	CDS	174825649	174825756	0	-	2	gene_id "ENSRNOG00000016408"; gene_version "8"; transcript_id "ENSRNOT00000145740"; transcript_version "1"; exon_number "12"; gene_name "Kirrel1"; gene_source "ensembl"; gene_biotype "protein_coding"; transcript_name "Kirrel1-204"; transcript_source "ensembl"; transcript_biotype "protein_coding"; protein_id "ENSRNOP00000099971"; protein_version "1";
2	ensembl	exon	174825649	174825756	0	-	.	gene_id "ENSRNOG00000016408"; gene_version "8"; transcript_id "ENSRNOT00000077375"; transcript_version "3"; exon_number "12"; gene_name "Kirrel1"; gene_source "ensembl"; gene_biotype "protein_coding"; transcript_name "Kirrel1-202"; transcript_source "ensembl"; transcript_biotype "protein_coding"; exon_id "ENSRNOE00000210529"; exon_version "1";
2	ensembl	CDS	174825649	174825756	0	-	2	gene_id "ENSRNOG00000016408"; gene_version "8"; transcript_id "ENSRNOT00000077375"; transcript_version "3"; exon_number "12"; gene_name "Kirrel1"; gene_source "ensembl"; gene_biotype "protein_coding"; transcript_name "Kirrel1-202"; transcript_source "ensembl"; transcript_biotype "protein_coding"; protein_id "ENSRNOP00000070270"; protein_version "2";
2	ensembl	exon	174825649	174825756	0	-	.	gene_id "ENSRNOG00000016408"; gene_version "8"; transcript_id "ENSRNOT00000134383"; transcript_version "1"; exon_number "12"; gene_name "Kirrel1"; gene_source "ensembl"; gene_biotype "protein_coding"; transcript_name "Kirrel1-203"; transcript_source "ensembl"; transcript_biotype "protein_coding"; exon_id "ENSRNOE00000210529"; exon_version "1";
2	ensembl	CDS	174825649	174825756	0	-	2	gene_id "ENSRNOG00000016408"; gene_version "8"; transcript_id "ENSRNOT00000134383"; transcript_version "1"; exon_number "12"; gene_name "Kirrel1"; gene_source "ensembl"; gene_biotype "protein_coding"; transcript_name "Kirrel1-203"; transcript_source "ensembl"; transcript_biotype "protein_coding"; protein_id "ENSRNOP00000100429"; protein_version "1";
2	ensembl	exon	174825649	174825756	0	-	.	gene_id "ENSRNOG00000016408"; gene_version "8"; transcript_id "ENSRNOT00000031743"; transcript_version "3"; exon_number "13"; gene_name "Kirrel1"; gene_source "ensembl"; gene_biotype "protein_coding"; transcript_name "Kirrel1-201"; transcript_source "ensembl"; transcript_biotype "protein_coding"; exon_id "ENSRNOE00000210529"; exon_version "1"; tag "Ensembl_canonical";
2	ensembl	CDS	174825649	174825756	0	-	2	gene_id "ENSRNOG00000016408"; gene_version "8"; transcript_id "ENSRNOT00000031743"; transcript_version "3"; exon_number "13"; gene_name "Kirrel1"; gene_source "ensembl"; gene_biotype "protein_coding"; transcript_name "Kirrel1-201"; transcript_source "ensembl"; transcript_biotype "protein_coding"; protein_id "ENSRNOP00000033900"; protein_version "2"; tag "Ensembl_canonical";
2	ensembl	exon	174826910	174827108	0	-	.	gene_id "ENSRNOG00000016408"; gene_version "8"; transcript_id "ENSRNOT00000145740"; transcript_version "1"; exon_number "11"; gene_name "Kirrel1"; gene_source "ensembl"; gene_biotype "protein_coding"; transcript_name "Kirrel1-204"; transcript_source "ensembl"; transcript_biotype "protein_coding"; exon_id "ENSRNOE00000210540"; exon_version "1";
2	ensembl	CDS	174826910	174827108	0	-	0	gene_id "ENSRNOG00000016408"; gene_version "8"; transcript_id "ENSRNOT00000145740"; transcript_version "1"; exon_number "11"; gene_name "Kirrel1"; gene_source "ensembl"; gene_biotype "protein_coding"; transcript_name "Kirrel1-204"; transcript_source "ensembl"; transcript_biotype "protein_coding"; protein_id "ENSRNOP00000099971"; protein_version "1";
2	ensembl	exon	174826910	174827108	0	-	.	gene_id "ENSRNOG00000016408"; gene_version "8"; transcript_id "ENSRNOT00000077375"; transcript_version "3"; exon_number "11"; gene_name "Kirrel1"; gene_source "ensembl"; gene_biotype "protein_coding"; transcript_name "Kirrel1-202"; transcript_source "ensembl"; transcript_biotype "protein_coding"; exon_id "ENSRNOE00000210540"; exon_version "1";
2	ensembl	CDS	174826910	174827108	0	-	0	gene_id "ENSRNOG00000016408"; gene_version "8"; transcript_id "ENSRNOT00000077375"; transcript_version "3"; exon_number "11"; gene_name "Kirrel1"; gene_source "ensembl"; gene_biotype "protein_coding"; transcript_name "Kirrel1-202"; transcript_source "ensembl"; transcript_biotype "protein_coding"; protein_id "ENSRNOP00000070270"; protein_version "2";
2	ensembl	exon	174826910	174827108	0	-	.	gene_id "ENSRNOG00000016408"; gene_version "8"; transcript_id "ENSRNOT00000134383"; transcript_version "1"; exon_number "11"; gene_name "Kirrel1"; gene_source "ensembl"; gene_biotype "protein_coding"; transcript_name "Kirrel1-203"; transcript_source "ensembl"; transcript_biotype "protein_coding"; exon_id "ENSRNOE00000210540"; exon_version "1";
2	ensembl	CDS	174826910	174827108	0	-	0	gene_id "ENSRNOG00000016408"; gene_version "8"; transcript_id "ENSRNOT00000134383"; transcript_version "1"; exon_number "11"; gene_name "Kirrel1"; gene_source "ensembl"; gene_biotype "protein_coding"; transcript_name "Kirrel1-203"; transcript_source "ensembl"; transcript_biotype "protein_coding"; protein_id "ENSRNOP00000100429"; protein_version "1";
2	ensembl	exon	174826910	174827108	0	-	.	gene_id "ENSRNOG00000016408"; gene_version "8"; transcript_id "ENSRNOT00000031743"; transcript_version "3"; exon_number "12"; gene_name "Kirrel1"; gene_source "ensembl"; gene_biotype "protein_coding"; transcript_name "Kirrel1-201"; transcript_source "ensembl"; transcript_biotype "protein_coding"; exon_id "ENSRNOE00000210540"; exon_version "1"; tag "Ensembl_canonical";
2	ensembl	CDS	174826910	174827108	0	-	0	gene_id "ENSRNOG00000016408"; gene_version "8"; transcript_id "ENSRNOT00000031743"; transcript_version "3"; exon_number "12"; gene_name "Kirrel1"; gene_source "ensembl"; gene_biotype "protein_coding"; transcript_name "Kirrel1-201"; transcript_source "ensembl"; transcript_biotype "protein_coding"; protein_id "ENSRNOP00000033900"; protein_version "2"; tag "Ensembl_canonical";
2	ensembl	exon	174828651	174828751	0	-	.	gene_id "ENSRNOG00000016408"; gene_version "8"; transcript_id "ENSRNOT00000145740"; transcript_version "1"; exon_number "10"; gene_name "Kirrel1"; gene_source "ensembl"; gene_biotype "protein_coding"; transcript_name "Kirrel1-204"; transcript_source "ensembl"; transcript_biotype "protein_coding"; exon_id "ENSRNOE00000210551"; exon_version "1";
2	ensembl	CDS	174828651	174828751	0	-	2	gene_id "ENSRNOG00000016408"; gene_version "8"; transcript_id "ENSRNOT00000145740"; transcript_version "1"; exon_number "10"; gene_name "Kirrel1"; gene_source "ensembl"; gene_biotype "protein_coding"; transcript_name "Kirrel1-204"; transcript_source "ensembl"; transcript_biotype "protein_coding"; protein_id "ENSRNOP00000099971"; protein_version "1";
2	ensembl	exon	174828651	174828751	0	-	.	gene_id "ENSRNOG00000016408"; gene_version "8"; transcript_id "ENSRNOT00000077375"; transcript_version "3"; exon_number "10"; gene_name "Kirrel1"; gene_source "ensembl"; gene_biotype "protein_coding"; transcript_name "Kirrel1-202"; transcript_source "ensembl"; transcript_biotype "protein_coding"; exon_id "ENSRNOE00000210551"; exon_version "1";
2	ensembl	CDS	174828651	174828751	0	-	2	gene_id "ENSRNOG00000016408"; gene_version "8"; transcript_id "ENSRNOT00000077375"; transcript_version "3"; exon_number "10"; gene_name "Kirrel1"; gene_source "ensembl"; gene_biotype "protein_coding"; transcript_name "Kirrel1-202"; transcript_source "ensembl"; transcript_biotype "protein_coding"; protein_id "ENSRNOP00000070270"; protein_version "2";
2	ensembl	exon	174828651	174828751	0	-	.	gene_id "ENSRNOG00000016408"; gene_version "8"; transcript_id "ENSRNOT00000134383"; transcript_version "1"; exon_number "10"; gene_name "Kirrel1"; gene_source "ensembl"; gene_biotype "protein_coding"; transcript_name "Kirrel1-203"; transcript_source "ensembl"; transcript_biotype "protein_coding"; exon_id "ENSRNOE00000210551"; exon_version "1";
2	ensembl	CDS	174828651	174828751	0	-	2	gene_id "ENSRNOG00000016408"; gene_version "8"; transcript_id "ENSRNOT00000134383"; transcript_version "1"; exon_number "10"; gene_name "Kirrel1"; gene_source "ensembl"; gene_biotype "protein_coding"; transcript_name "Kirrel1-203"; transcript_source "ensembl"; transcript_biotype "protein_coding"; protein_id "ENSRNOP00000100429"; protein_version "1";
2	ensembl	exon	174828651	174828751	0	-	.	gene_id "ENSRNOG00000016408"; gene_version "8"; transcript_id "ENSRNOT00000031743"; transcript_version "3"; exon_number "11"; gene_name "Kirrel1"; gene_source "ensembl"; gene_biotype "protein_coding"; transcript_name "Kirrel1-201"; transcript_source "ensembl"; transcript_biotype "protein_coding"; exon_id "ENSRNOE00000210551"; exon_version "1"; tag "Ensembl_canonical";
2	ensembl	CDS	174828651	174828751	0	-	2	gene_id "ENSRNOG00000016408"; gene_version "8"; transcript_id "ENSRNOT00000031743"; transcript_version "3"; exon_number "11"; gene_name "Kirrel1"; gene_source "ensembl"; gene_biotype "protein_coding"; transcript_name "Kirrel1-201"; transcript_source "ensembl"; transcript_biotype "protein_coding"; protein_id "ENSRNOP00000033900"; protein_version "2"; tag "Ensembl_canonical";
2	ensembl	exon	174828838	174828964	0	-	.	gene_id "ENSRNOG00000016408"; gene_version "8"; transcript_id "ENSRNOT00000145740"; transcript_version "1"; exon_number "9"; gene_name "Kirrel1"; gene_source "ensembl"; gene_biotype "protein_coding"; transcript_name "Kirrel1-204"; transcript_source "ensembl"; transcript_biotype "protein_coding"; exon_id "ENSRNOE00000210557"; exon_version "1";
2	ensembl	CDS	174828838	174828964	0	-	0	gene_id "ENSRNOG00000016408"; gene_version "8"; transcript_id "ENSRNOT00000145740"; transcript_version "1"; exon_number "9"; gene_name "Kirrel1"; gene_source "ensembl"; gene_biotype "protein_coding"; transcript_name "Kirrel1-204"; transcript_source "ensembl"; transcript_biotype "protein_coding"; protein_id "ENSRNOP00000099971"; protein_version "1";
2	ensembl	exon	174828838	174828964	0	-	.	gene_id "ENSRNOG00000016408"; gene_version "8"; transcript_id "ENSRNOT00000077375"; transcript_version "3"; exon_number "9"; gene_name "Kirrel1"; gene_source "ensembl"; gene_biotype "protein_coding"; transcript_name "Kirrel1-202"; transcript_source "ensembl"; transcript_biotype "protein_coding"; exon_id "ENSRNOE00000210557"; exon_version "1";
2	ensembl	CDS	174828838	174828964	0	-	0	gene_id "ENSRNOG00000016408"; gene_version "8"; transcript_id "ENSRNOT00000077375"; transcript_version "3"; exon_number "9"; gene_name "Kirrel1"; gene_source "ensembl"; gene_biotype "protein_coding"; transcript_name "Kirrel1-202"; transcript_source "ensembl"; transcript_biotype "protein_coding"; protein_id "ENSRNOP00000070270"; protein_version "2";
2	ensembl	exon	174828838	174829012	0	-	.	gene_id "ENSRNOG00000016408"; gene_version "8"; transcript_id "ENSRNOT00000134383"; transcript_version "1"; exon_number "9"; gene_name "Kirrel1"; gene_source "ensembl"; gene_biotype "protein_coding"; transcript_name "Kirrel1-203"; transcript_source "ensembl"; transcript_biotype "protein_coding"; exon_id "ENSRNOE00000817173"; exon_version "1";
2	ensembl	CDS	174828838	174829012	0	-	0	gene_id "ENSRNOG00000016408"; gene_version "8"; transcript_id "ENSRNOT00000134383"; transcript_version "1"; exon_number "9"; gene_name "Kirrel1"; gene_source "ensembl"; gene_biotype "protein_coding"; transcript_name "Kirrel1-203"; transcript_source "ensembl"; transcript_biotype "protein_coding"; protein_id "ENSRNOP00000100429"; protein_version "1";
2	ensembl	exon	174828838	174829012	0	-	.	gene_id "ENSRNOG00000016408"; gene_version "8"; transcript_id "ENSRNOT00000031743"; transcript_version "3"; exon_number "10"; gene_name "Kirrel1"; gene_source "ensembl"; gene_biotype "protein_coding"; transcript_name "Kirrel1-201"; transcript_source "ensembl"; transcript_biotype "protein_coding"; exon_id "ENSRNOE00000817173"; exon_version "1"; tag "Ensembl_canonical";
2	ensembl	CDS	174828838	174829012	0	-	0	gene_id "ENSRNOG00000016408"; gene_version "8"; transcript_id "ENSRNOT00000031743"; transcript_version "3"; exon_number "10"; gene_name "Kirrel1"; gene_source "ensembl"; gene_biotype "protein_coding"; transcript_name "Kirrel1-201"; transcript_source "ensembl"; transcript_biotype "protein_coding"; protein_id "ENSRNOP00000033900"; protein_version "2"; tag "Ensembl_canonical";
2	ensembl	exon	174829571	174829698	0	-	.	gene_id "ENSRNOG00000016408"; gene_version "8"; transcript_id "ENSRNOT00000145740"; transcript_version "1"; exon_number "8"; gene_name "Kirrel1"; gene_source "ensembl"; gene_biotype "protein_coding"; transcript_name "Kirrel1-204"; transcript_source "ensembl"; transcript_biotype "protein_coding"; exon_id "ENSRNOE00000156696"; exon_version "1";
2	ensembl	CDS	174829571	174829698	0	-	2	gene_id "ENSRNOG00000016408"; gene_version "8"; transcript_id "ENSRNOT00000145740"; transcript_version "1"; exon_number "8"; gene_name "Kirrel1"; gene_source "ensembl"; gene_biotype "protein_coding"; transcript_name "Kirrel1-204"; transcript_source "ensembl"; transcript_biotype "protein_coding"; protein_id "ENSRNOP00000099971"; protein_version "1";
2	ensembl	exon	174829571	174829698	0	-	.	gene_id "ENSRNOG00000016408"; gene_version "8"; transcript_id "ENSRNOT00000077375"; transcript_version "3"; exon_number "8"; gene_name "Kirrel1"; gene_source "ensembl"; gene_biotype "protein_coding"; transcript_name "Kirrel1-202"; transcript_source "ensembl"; transcript_biotype "protein_coding"; exon_id "ENSRNOE00000156696"; exon_version "1";
2	ensembl	CDS	174829571	174829698	0	-	2	gene_id "ENSRNOG00000016408"; gene_version "8"; transcript_id "ENSRNOT00000077375"; transcript_version "3"; exon_number "8"; gene_name "Kirrel1"; gene_source "ensembl"; gene_biotype "protein_coding"; transcript_name "Kirrel1-202"; transcript_source "ensembl"; transcript_biotype "protein_coding"; protein_id "ENSRNOP00000070270"; protein_version "2";
2	ensembl	exon	174829571	174829698	0	-	.	gene_id "ENSRNOG00000016408"; gene_version "8"; transcript_id "ENSRNOT00000134383"; transcript_version "1"; exon_number "8"; gene_name "Kirrel1"; gene_source "ensembl"; gene_biotype "protein_coding"; transcript_name "Kirrel1-203"; transcript_source "ensembl"; transcript_biotype "protein_coding"; exon_id "ENSRNOE00000156696"; exon_version "1";
2	ensembl	CDS	174829571	174829698	0	-	2	gene_id "ENSRNOG00000016408"; gene_version "8"; transcript_id "ENSRNOT00000134383"; transcript_version "1"; exon_number "8"; gene_name "Kirrel1"; gene_source "ensembl"; gene_biotype "protein_coding"; transcript_name "Kirrel1-203"; transcript_source "ensembl"; transcript_biotype "protein_coding"; protein_id "ENSRNOP00000100429"; protein_version "1";
2	ensembl	exon	174829571	174829698	0	-	.	gene_id "ENSRNOG00000016408"; gene_version "8"; transcript_id "ENSRNOT00000031743"; transcript_version "3"; exon_number "9"; gene_name "Kirrel1"; gene_source "ensembl"; gene_biotype "protein_coding"; transcript_name "Kirrel1-201"; transcript_source "ensembl"; transcript_biotype "protein_coding"; exon_id "ENSRNOE00000156696"; exon_version "1"; tag "Ensembl_canonical";
2	ensembl	CDS	174829571	174829698	0	-	2	gene_id "ENSRNOG00000016408"; gene_version "8"; transcript_id "ENSRNOT00000031743"; transcript_version "3"; exon_number "9"; gene_name "Kirrel1"; gene_source "ensembl"; gene_biotype "protein_coding"; transcript_name "Kirrel1-201"; transcript_source "ensembl"; transcript_biotype "protein_coding"; protein_id "ENSRNOP00000033900"; protein_version "2"; tag "Ensembl_canonical";
2	ensembl	exon	174829899	174830047	0	-	.	gene_id "ENSRNOG00000016408"; gene_version "8"; transcript_id "ENSRNOT00000145740"; transcript_version "1"; exon_number "7"; gene_name "Kirrel1"; gene_source "ensembl"; gene_biotype "protein_coding"; transcript_name "Kirrel1-204"; transcript_source "ensembl"; transcript_biotype "protein_coding"; exon_id "ENSRNOE00000156611"; exon_version "1";
2	ensembl	CDS	174829899	174830047	0	-	1	gene_id "ENSRNOG00000016408"; gene_version "8"; transcript_id "ENSRNOT00000145740"; transcript_version "1"; exon_number "7"; gene_name "Kirrel1"; gene_source "ensembl"; gene_biotype "protein_coding"; transcript_name "Kirrel1-204"; transcript_source "ensembl"; transcript_biotype "protein_coding"; protein_id "ENSRNOP00000099971"; protein_version "1";
2	ensembl	exon	174829899	174830047	0	-	.	gene_id "ENSRNOG00000016408"; gene_version "8"; transcript_id "ENSRNOT00000077375"; transcript_version "3"; exon_number "7"; gene_name "Kirrel1"; gene_source "ensembl"; gene_biotype "protein_coding"; transcript_name "Kirrel1-202"; transcript_source "ensembl"; transcript_biotype "protein_coding"; exon_id "ENSRNOE00000156611"; exon_version "1";
2	ensembl	CDS	174829899	174830047	0	-	1	gene_id "ENSRNOG00000016408"; gene_version "8"; transcript_id "ENSRNOT00000077375"; transcript_version "3"; exon_number "7"; gene_name "Kirrel1"; gene_source "ensembl"; gene_biotype "protein_coding"; transcript_name "Kirrel1-202"; transcript_source "ensembl"; transcript_biotype "protein_coding"; protein_id "ENSRNOP00000070270"; protein_version "2";
2	ensembl	exon	174829899	174830047	0	-	.	gene_id "ENSRNOG00000016408"; gene_version "8"; transcript_id "ENSRNOT00000134383"; transcript_version "1"; exon_number "7"; gene_name "Kirrel1"; gene_source "ensembl"; gene_biotype "protein_coding"; transcript_name "Kirrel1-203"; transcript_source "ensembl"; transcript_biotype "protein_coding"; exon_id "ENSRNOE00000156611"; exon_version "1";
2	ensembl	CDS	174829899	174830047	0	-	1	gene_id "ENSRNOG00000016408"; gene_version "8"; transcript_id "ENSRNOT00000134383"; transcript_version "1"; exon_number "7"; gene_name "Kirrel1"; gene_source "ensembl"; gene_biotype "protein_coding"; transcript_name "Kirrel1-203"; transcript_source "ensembl"; transcript_biotype "protein_coding"; protein_id "ENSRNOP00000100429"; protein_version "1";
2	ensembl	exon	174829899	174830047	0	-	.	gene_id "ENSRNOG00000016408"; gene_version "8"; transcript_id "ENSRNOT00000031743"; transcript_version "3"; exon_number "8"; gene_name "Kirrel1"; gene_source "ensembl"; gene_biotype "protein_coding"; transcript_name "Kirrel1-201"; transcript_source "ensembl"; transcript_biotype "protein_coding"; exon_id "ENSRNOE00000156611"; exon_version "1"; tag "Ensembl_canonical";
2	ensembl	CDS	174829899	174830047	0	-	1	gene_id "ENSRNOG00000016408"; gene_version "8"; transcript_id "ENSRNOT00000031743"; transcript_version "3"; exon_number "8"; gene_name "Kirrel1"; gene_source "ensembl"; gene_biotype "protein_coding"; transcript_name "Kirrel1-201"; transcript_source "ensembl"; transcript_biotype "protein_coding"; protein_id "ENSRNOP00000033900"; protein_version "2"; tag "Ensembl_canonical";
2	ensembl	exon	174830221	174830326	0	-	.	gene_id "ENSRNOG00000016408"; gene_version "8"; transcript_id "ENSRNOT00000145740"; transcript_version "1"; exon_number "6"; gene_name "Kirrel1"; gene_source "ensembl"; gene_biotype "protein_coding"; transcript_name "Kirrel1-204"; transcript_source "ensembl"; transcript_biotype "protein_coding"; exon_id "ENSRNOE00000156583"; exon_version "1";
2	ensembl	CDS	174830221	174830326	0	-	2	gene_id "ENSRNOG00000016408"; gene_version "8"; transcript_id "ENSRNOT00000145740"; transcript_version "1"; exon_number "6"; gene_name "Kirrel1"; gene_source "ensembl"; gene_biotype "protein_coding"; transcript_name "Kirrel1-204"; transcript_source "ensembl"; transcript_biotype "protein_coding"; protein_id "ENSRNOP00000099971"; protein_version "1";
2	ensembl	exon	174830221	174830326	0	-	.	gene_id "ENSRNOG00000016408"; gene_version "8"; transcript_id "ENSRNOT00000077375"; transcript_version "3"; exon_number "6"; gene_name "Kirrel1"; gene_source "ensembl"; gene_biotype "protein_coding"; transcript_name "Kirrel1-202"; transcript_source "ensembl"; transcript_biotype "protein_coding"; exon_id "ENSRNOE00000156583"; exon_version "1";
2	ensembl	CDS	174830221	174830326	0	-	2	gene_id "ENSRNOG00000016408"; gene_version "8"; transcript_id "ENSRNOT00000077375"; transcript_version "3"; exon_number "6"; gene_name "Kirrel1"; gene_source "ensembl"; gene_biotype "protein_coding"; transcript_name "Kirrel1-202"; transcript_source "ensembl"; transcript_biotype "protein_coding"; protein_id "ENSRNOP00000070270"; protein_version "2";
2	ensembl	exon	174830221	174830326	0	-	.	gene_id "ENSRNOG00000016408"; gene_version "8"; transcript_id "ENSRNOT00000134383"; transcript_version "1"; exon_number "6"; gene_name "Kirrel1"; gene_source "ensembl"; gene_biotype "protein_coding"; transcript_name "Kirrel1-203"; transcript_source "ensembl"; transcript_biotype "protein_coding"; exon_id "ENSRNOE00000156583"; exon_version "1";
2	ensembl	CDS	174830221	174830326	0	-	2	gene_id "ENSRNOG00000016408"; gene_version "8"; transcript_id "ENSRNOT00000134383"; transcript_version "1"; exon_number "6"; gene_name "Kirrel1"; gene_source "ensembl"; gene_biotype "protein_coding"; transcript_name "Kirrel1-203"; transcript_source "ensembl"; transcript_biotype "protein_coding"; protein_id "ENSRNOP00000100429"; protein_version "1";
2	ensembl	exon	174830221	174830326	0	-	.	gene_id "ENSRNOG00000016408"; gene_version "8"; transcript_id "ENSRNOT00000031743"; transcript_version "3"; exon_number "7"; gene_name "Kirrel1"; gene_source "ensembl"; gene_biotype "protein_coding"; transcript_name "Kirrel1-201"; transcript_source "ensembl"; transcript_biotype "protein_coding"; exon_id "ENSRNOE00000156583"; exon_version "1"; tag "Ensembl_canonical";
2	ensembl	CDS	174830221	174830326	0	-	2	gene_id "ENSRNOG00000016408"; gene_version "8"; transcript_id "ENSRNOT00000031743"; transcript_version "3"; exon_number "7"; gene_name "Kirrel1"; gene_source "ensembl"; gene_biotype "protein_coding"; transcript_name "Kirrel1-201"; transcript_source "ensembl"; transcript_biotype "protein_coding"; protein_id "ENSRNOP00000033900"; protein_version "2"; tag "Ensembl_canonical";
2	ensembl	exon	174830860	174831010	0	-	.	gene_id "ENSRNOG00000016408"; gene_version "8"; transcript_id "ENSRNOT00000145740"; transcript_version "1"; exon_number "5"; gene_name "Kirrel1"; gene_source "ensembl"; gene_biotype "protein_coding"; transcript_name "Kirrel1-204"; transcript_source "ensembl"; transcript_biotype "protein_coding"; exon_id "ENSRNOE00000156553"; exon_version "1";
2	ensembl	CDS	174830860	174831010	0	-	0	gene_id "ENSRNOG00000016408"; gene_version "8"; transcript_id "ENSRNOT00000145740"; transcript_version "1"; exon_number "5"; gene_name "Kirrel1"; gene_source "ensembl"; gene_biotype "protein_coding"; transcript_name "Kirrel1-204"; transcript_source "ensembl"; transcript_biotype "protein_coding"; protein_id "ENSRNOP00000099971"; protein_version "1";
2	ensembl	exon	174830860	174831010	0	-	.	gene_id "ENSRNOG00000016408"; gene_version "8"; transcript_id "ENSRNOT00000077375"; transcript_version "3"; exon_number "5"; gene_name "Kirrel1"; gene_source "ensembl"; gene_biotype "protein_coding"; transcript_name "Kirrel1-202"; transcript_source "ensembl"; transcript_biotype "protein_coding"; exon_id "ENSRNOE00000156553"; exon_version "1";
2	ensembl	CDS	174830860	174831010	0	-	0	gene_id "ENSRNOG00000016408"; gene_version "8"; transcript_id "ENSRNOT00000077375"; transcript_version "3"; exon_number "5"; gene_name "Kirrel1"; gene_source "ensembl"; gene_biotype "protein_coding"; transcript_name "Kirrel1-202"; transcript_source "ensembl"; transcript_biotype "protein_coding"; protein_id "ENSRNOP00000070270"; protein_version "2";
2	ensembl	exon	174830860	174831010	0	-	.	gene_id "ENSRNOG00000016408"; gene_version "8"; transcript_id "ENSRNOT00000134383"; transcript_version "1"; exon_number "5"; gene_name "Kirrel1"; gene_source "ensembl"; gene_biotype "protein_coding"; transcript_name "Kirrel1-203"; transcript_source "ensembl"; transcript_biotype "protein_coding"; exon_id "ENSRNOE00000156553"; exon_version "1";
2	ensembl	CDS	174830860	174831010	0	-	0	gene_id "ENSRNOG00000016408"; gene_version "8"; transcript_id "ENSRNOT00000134383"; transcript_version "1"; exon_number "5"; gene_name "Kirrel1"; gene_source "ensembl"; gene_biotype "protein_coding"; transcript_name "Kirrel1-203"; transcript_source "ensembl"; transcript_biotype "protein_coding"; protein_id "ENSRNOP00000100429"; protein_version "1";
2	ensembl	exon	174830860	174831010	0	-	.	gene_id "ENSRNOG00000016408"; gene_version "8"; transcript_id "ENSRNOT00000031743"; transcript_version "3"; exon_number "6"; gene_name "Kirrel1"; gene_source "ensembl"; gene_biotype "protein_coding"; transcript_name "Kirrel1-201"; transcript_source "ensembl"; transcript_biotype "protein_coding"; exon_id "ENSRNOE00000156553"; exon_version "1"; tag "Ensembl_canonical";
2	ensembl	CDS	174830860	174831010	0	-	0	gene_id "ENSRNOG00000016408"; gene_version "8"; transcript_id "ENSRNOT00000031743"; transcript_version "3"; exon_number "6"; gene_name "Kirrel1"; gene_source "ensembl"; gene_biotype "protein_coding"; transcript_name "Kirrel1-201"; transcript_source "ensembl"; transcript_biotype "protein_coding"; protein_id "ENSRNOP00000033900"; protein_version "2"; tag "Ensembl_canonical";
2	ensembl	exon	174832639	174832796	0	-	.	gene_id "ENSRNOG00000016408"; gene_version "8"; transcript_id "ENSRNOT00000145740"; transcript_version "1"; exon_number "4"; gene_name "Kirrel1"; gene_source "ensembl"; gene_biotype "protein_coding"; transcript_name "Kirrel1-204"; transcript_source "ensembl"; transcript_biotype "protein_coding"; exon_id "ENSRNOE00000156509"; exon_version "1";
2	ensembl	CDS	174832639	174832796	0	-	2	gene_id "ENSRNOG00000016408"; gene_version "8"; transcript_id "ENSRNOT00000145740"; transcript_version "1"; exon_number "4"; gene_name "Kirrel1"; gene_source "ensembl"; gene_biotype "protein_coding"; transcript_name "Kirrel1-204"; transcript_source "ensembl"; transcript_biotype "protein_coding"; protein_id "ENSRNOP00000099971"; protein_version "1";
2	ensembl	exon	174832639	174832796	0	-	.	gene_id "ENSRNOG00000016408"; gene_version "8"; transcript_id "ENSRNOT00000077375"; transcript_version "3"; exon_number "4"; gene_name "Kirrel1"; gene_source "ensembl"; gene_biotype "protein_coding"; transcript_name "Kirrel1-202"; transcript_source "ensembl"; transcript_biotype "protein_coding"; exon_id "ENSRNOE00000156509"; exon_version "1";
2	ensembl	CDS	174832639	174832796	0	-	2	gene_id "ENSRNOG00000016408"; gene_version "8"; transcript_id "ENSRNOT00000077375"; transcript_version "3"; exon_number "4"; gene_name "Kirrel1"; gene_source "ensembl"; gene_biotype "protein_coding"; transcript_name "Kirrel1-202"; transcript_source "ensembl"; transcript_biotype "protein_coding"; protein_id "ENSRNOP00000070270"; protein_version "2";
2	ensembl	exon	174832639	174832796	0	-	.	gene_id "ENSRNOG00000016408"; gene_version "8"; transcript_id "ENSRNOT00000134383"; transcript_version "1"; exon_number "4"; gene_name "Kirrel1"; gene_source "ensembl"; gene_biotype "protein_coding"; transcript_name "Kirrel1-203"; transcript_source "ensembl"; transcript_biotype "protein_coding"; exon_id "ENSRNOE00000156509"; exon_version "1";
2	ensembl	CDS	174832639	174832796	0	-	2	gene_id "ENSRNOG00000016408"; gene_version "8"; transcript_id "ENSRNOT00000134383"; transcript_version "1"; exon_number "4"; gene_name "Kirrel1"; gene_source "ensembl"; gene_biotype "protein_coding"; transcript_name "Kirrel1-203"; transcript_source "ensembl"; transcript_biotype "protein_coding"; protein_id "ENSRNOP00000100429"; protein_version "1";
2	ensembl	exon	174832639	174832796	0	-	.	gene_id "ENSRNOG00000016408"; gene_version "8"; transcript_id "ENSRNOT00000031743"; transcript_version "3"; exon_number "5"; gene_name "Kirrel1"; gene_source "ensembl"; gene_biotype "protein_coding"; transcript_name "Kirrel1-201"; transcript_source "ensembl"; transcript_biotype "protein_coding"; exon_id "ENSRNOE00000156509"; exon_version "1"; tag "Ensembl_canonical";
2	ensembl	CDS	174832639	174832796	0	-	2	gene_id "ENSRNOG00000016408"; gene_version "8"; transcript_id "ENSRNOT00000031743"; transcript_version "3"; exon_number "5"; gene_name "Kirrel1"; gene_source "ensembl"; gene_biotype "protein_coding"; transcript_name "Kirrel1-201"; transcript_source "ensembl"; transcript_biotype "protein_coding"; protein_id "ENSRNOP00000033900"; protein_version "2"; tag "Ensembl_canonical";
2	ensembl	exon	174836108	174836257	0	-	.	gene_id "ENSRNOG00000016408"; gene_version "8"; transcript_id "ENSRNOT00000145740"; transcript_version "1"; exon_number "3"; gene_name "Kirrel1"; gene_source "ensembl"; gene_biotype "protein_coding"; transcript_name "Kirrel1-204"; transcript_source "ensembl"; transcript_biotype "protein_coding"; exon_id "ENSRNOE00000156482"; exon_version "1";
2	ensembl	CDS	174836108	174836257	0	-	2	gene_id "ENSRNOG00000016408"; gene_version "8"; transcript_id "ENSRNOT00000145740"; transcript_version "1"; exon_number "3"; gene_name "Kirrel1"; gene_source "ensembl"; gene_biotype "protein_coding"; transcript_name "Kirrel1-204"; transcript_source "ensembl"; transcript_biotype "protein_coding"; protein_id "ENSRNOP00000099971"; protein_version "1";
2	ensembl	exon	174836108	174836257	0	-	.	gene_id "ENSRNOG00000016408"; gene_version "8"; transcript_id "ENSRNOT00000077375"; transcript_version "3"; exon_number "3"; gene_name "Kirrel1"; gene_source "ensembl"; gene_biotype "protein_coding"; transcript_name "Kirrel1-202"; transcript_source "ensembl"; transcript_biotype "protein_coding"; exon_id "ENSRNOE00000156482"; exon_version "1";
2	ensembl	CDS	174836108	174836257	0	-	2	gene_id "ENSRNOG00000016408"; gene_version "8"; transcript_id "ENSRNOT00000077375"; transcript_version "3"; exon_number "3"; gene_name "Kirrel1"; gene_source "ensembl"; gene_biotype "protein_coding"; transcript_name "Kirrel1-202"; transcript_source "ensembl"; transcript_biotype "protein_coding"; protein_id "ENSRNOP00000070270"; protein_version "2";
2	ensembl	exon	174836108	174836257	0	-	.	gene_id "ENSRNOG00000016408"; gene_version "8"; transcript_id "ENSRNOT00000134383"; transcript_version "1"; exon_number "3"; gene_name "Kirrel1"; gene_source "ensembl"; gene_biotype "protein_coding"; transcript_name "Kirrel1-203"; transcript_source "ensembl"; transcript_biotype "protein_coding"; exon_id "ENSRNOE00000156482"; exon_version "1";
2	ensembl	CDS	174836108	174836257	0	-	2	gene_id "ENSRNOG00000016408"; gene_version "8"; transcript_id "ENSRNOT00000134383"; transcript_version "1"; exon_number "3"; gene_name "Kirrel1"; gene_source "ensembl"; gene_biotype "protein_coding"; transcript_name "Kirrel1-203"; transcript_source "ensembl"; transcript_biotype "protein_coding"; protein_id "ENSRNOP00000100429"; protein_version "1";
2	ensembl	exon	174836108	174836257	0	-	.	gene_id "ENSRNOG00000016408"; gene_version "8"; transcript_id "ENSRNOT00000031743"; transcript_version "3"; exon_number "4"; gene_name "Kirrel1"; gene_source "ensembl"; gene_biotype "protein_coding"; transcript_name "Kirrel1-201"; transcript_source "ensembl"; transcript_biotype "protein_coding"; exon_id "ENSRNOE00000156482"; exon_version "1"; tag "Ensembl_canonical";
2	ensembl	CDS	174836108	174836257	0	-	2	gene_id "ENSRNOG00000016408"; gene_version "8"; transcript_id "ENSRNOT00000031743"; transcript_version "3"; exon_number "4"; gene_name "Kirrel1"; gene_source "ensembl"; gene_biotype "protein_coding"; transcript_name "Kirrel1-201"; transcript_source "ensembl"; transcript_biotype "protein_coding"; protein_id "ENSRNOP00000033900"; protein_version "2"; tag "Ensembl_canonical";
2	ensembl	exon	174837964	174838128	0	-	.	gene_id "ENSRNOG00000016408"; gene_version "8"; transcript_id "ENSRNOT00000145740"; transcript_version "1"; exon_number "2"; gene_name "Kirrel1"; gene_source "ensembl"; gene_biotype "protein_coding"; transcript_name "Kirrel1-204"; transcript_source "ensembl"; transcript_biotype "protein_coding"; exon_id "ENSRNOE00000210566"; exon_version "1";
2	ensembl	CDS	174837964	174838128	0	-	2	gene_id "ENSRNOG00000016408"; gene_version "8"; transcript_id "ENSRNOT00000145740"; transcript_version "1"; exon_number "2"; gene_name "Kirrel1"; gene_source "ensembl"; gene_biotype "protein_coding"; transcript_name "Kirrel1-204"; transcript_source "ensembl"; transcript_biotype "protein_coding"; protein_id "ENSRNOP00000099971"; protein_version "1";
2	ensembl	exon	174837964	174838128	0	-	.	gene_id "ENSRNOG00000016408"; gene_version "8"; transcript_id "ENSRNOT00000077375"; transcript_version "3"; exon_number "2"; gene_name "Kirrel1"; gene_source "ensembl"; gene_biotype "protein_coding"; transcript_name "Kirrel1-202"; transcript_source "ensembl"; transcript_biotype "protein_coding"; exon_id "ENSRNOE00000210566"; exon_version "1";
2	ensembl	CDS	174837964	174838128	0	-	2	gene_id "ENSRNOG00000016408"; gene_version "8"; transcript_id "ENSRNOT00000077375"; transcript_version "3"; exon_number "2"; gene_name "Kirrel1"; gene_source "ensembl"; gene_biotype "protein_coding"; transcript_name "Kirrel1-202"; transcript_source "ensembl"; transcript_biotype "protein_coding"; protein_id "ENSRNOP00000070270"; protein_version "2";
2	ensembl	exon	174837964	174838128	0	-	.	gene_id "ENSRNOG00000016408"; gene_version "8"; transcript_id "ENSRNOT00000134383"; transcript_version "1"; exon_number "2"; gene_name "Kirrel1"; gene_source "ensembl"; gene_biotype "protein_coding"; transcript_name "Kirrel1-203"; transcript_source "ensembl"; transcript_biotype "protein_coding"; exon_id "ENSRNOE00000210566"; exon_version "1";
2	ensembl	CDS	174837964	174838128	0	-	2	gene_id "ENSRNOG00000016408"; gene_version "8"; transcript_id "ENSRNOT00000134383"; transcript_version "1"; exon_number "2"; gene_name "Kirrel1"; gene_source "ensembl"; gene_biotype "protein_coding"; transcript_name "Kirrel1-203"; transcript_source "ensembl"; transcript_biotype "protein_coding"; protein_id "ENSRNOP00000100429"; protein_version "1";
2	ensembl	exon	174837964	174838128	0	-	.	gene_id "ENSRNOG00000016408"; gene_version "8"; transcript_id "ENSRNOT00000031743"; transcript_version "3"; exon_number "3"; gene_name "Kirrel1"; gene_source "ensembl"; gene_biotype "protein_coding"; transcript_name "Kirrel1-201"; transcript_source "ensembl"; transcript_biotype "protein_coding"; exon_id "ENSRNOE00000210566"; exon_version "1"; tag "Ensembl_canonical";
2	ensembl	CDS	174837964	174838128	0	-	2	gene_id "ENSRNOG00000016408"; gene_version "8"; transcript_id "ENSRNOT00000031743"; transcript_version "3"; exon_number "3"; gene_name "Kirrel1"; gene_source "ensembl"; gene_biotype "protein_coding"; transcript_name "Kirrel1-201"; transcript_source "ensembl"; transcript_biotype "protein_coding"; protein_id "ENSRNOP00000033900"; protein_version "2"; tag "Ensembl_canonical";
2	ensembl	CDS	174847229	174847247	0	-	0	gene_id "ENSRNOG00000016408"; gene_version "8"; transcript_id "ENSRNOT00000145740"; transcript_version "1"; exon_number "1"; gene_name "Kirrel1"; gene_source "ensembl"; gene_biotype "protein_coding"; transcript_name "Kirrel1-204"; transcript_source "ensembl"; transcript_biotype "protein_coding"; protein_id "ENSRNOP00000099971"; protein_version "1";
2	ensembl	exon	174847229	174847434	0	-	.	gene_id "ENSRNOG00000016408"; gene_version "8"; transcript_id "ENSRNOT00000145740"; transcript_version "1"; exon_number "1"; gene_name "Kirrel1"; gene_source "ensembl"; gene_biotype "protein_coding"; transcript_name "Kirrel1-204"; transcript_source "ensembl"; transcript_biotype "protein_coding"; exon_id "ENSRNOE00000757269"; exon_version "1";
2	ensembl	start_codon	174847245	174847247	0	-	0	gene_id "ENSRNOG00000016408"; gene_version "8"; transcript_id "ENSRNOT00000145740"; transcript_version "1"; exon_number "1"; gene_name "Kirrel1"; gene_source "ensembl"; gene_biotype "protein_coding"; transcript_name "Kirrel1-204"; transcript_source "ensembl"; transcript_biotype "protein_coding";
2	ensembl	five_prime_utr	174847248	174847434	0	-	.	gene_id "ENSRNOG00000016408"; gene_version "8"; transcript_id "ENSRNOT00000145740"; transcript_version "1"; gene_name "Kirrel1"; gene_source "ensembl"; gene_biotype "protein_coding"; transcript_name "Kirrel1-204"; transcript_source "ensembl"; transcript_biotype "protein_coding";
2	ensembl	CDS	174860237	174860243	0	-	0	gene_id "ENSRNOG00000016408"; gene_version "8"; transcript_id "ENSRNOT00000077375"; transcript_version "3"; exon_number "1"; gene_name "Kirrel1"; gene_source "ensembl"; gene_biotype "protein_coding"; transcript_name "Kirrel1-202"; transcript_source "ensembl"; transcript_biotype "protein_coding"; protein_id "ENSRNOP00000070270"; protein_version "2";
2	ensembl	exon	174860237	174860392	0	-	.	gene_id "ENSRNOG00000016408"; gene_version "8"; transcript_id "ENSRNOT00000077375"; transcript_version "3"; exon_number "1"; gene_name "Kirrel1"; gene_source "ensembl"; gene_biotype "protein_coding"; transcript_name "Kirrel1-202"; transcript_source "ensembl"; transcript_biotype "protein_coding"; exon_id "ENSRNOE00000684417"; exon_version "1";
2	ensembl	start_codon	174860241	174860243	0	-	0	gene_id "ENSRNOG00000016408"; gene_version "8"; transcript_id "ENSRNOT00000077375"; transcript_version "3"; exon_number "1"; gene_name "Kirrel1"; gene_source "ensembl"; gene_biotype "protein_coding"; transcript_name "Kirrel1-202"; transcript_source "ensembl"; transcript_biotype "protein_coding";
2	ensembl	five_prime_utr	174860244	174860392	0	-	.	gene_id "ENSRNOG00000016408"; gene_version "8"; transcript_id "ENSRNOT00000077375"; transcript_version "3"; gene_name "Kirrel1"; gene_source "ensembl"; gene_biotype "protein_coding"; transcript_name "Kirrel1-202"; transcript_source "ensembl"; transcript_biotype "protein_coding";
2	ensembl	CDS	174878545	174878677	0	-	0	gene_id "ENSRNOG00000016408"; gene_version "8"; transcript_id "ENSRNOT00000031743"; transcript_version "3"; exon_number "2"; gene_name "Kirrel1"; gene_source "ensembl"; gene_biotype "protein_coding"; transcript_name "Kirrel1-201"; transcript_source "ensembl"; transcript_biotype "protein_coding"; protein_id "ENSRNOP00000033900"; protein_version "2"; tag "Ensembl_canonical";
2	ensembl	exon	174878545	174878690	0	-	.	gene_id "ENSRNOG00000016408"; gene_version "8"; transcript_id "ENSRNOT00000031743"; transcript_version "3"; exon_number "2"; gene_name "Kirrel1"; gene_source "ensembl"; gene_biotype "protein_coding"; transcript_name "Kirrel1-201"; transcript_source "ensembl"; transcript_biotype "protein_coding"; exon_id "ENSRNOE00000332687"; exon_version "2"; tag "Ensembl_canonical";
2	ensembl	start_codon	174878675	174878677	0	-	0	gene_id "ENSRNOG00000016408"; gene_version "8"; transcript_id "ENSRNOT00000031743"; transcript_version "3"; exon_number "2"; gene_name "Kirrel1"; gene_source "ensembl"; gene_biotype "protein_coding"; transcript_name "Kirrel1-201"; transcript_source "ensembl"; transcript_biotype "protein_coding"; tag "Ensembl_canonical";
2	ensembl	five_prime_utr	174878678	174878690	0	-	.	gene_id "ENSRNOG00000016408"; gene_version "8"; transcript_id "ENSRNOT00000031743"; transcript_version "3"; gene_name "Kirrel1"; gene_source "ensembl"; gene_biotype "protein_coding"; transcript_name "Kirrel1-201"; transcript_source "ensembl"; transcript_biotype "protein_coding"; tag "Ensembl_canonical";
2	ensembl	CDS	174912693	174912744	0	-	0	gene_id "ENSRNOG00000016408"; gene_version "8"; transcript_id "ENSRNOT00000134383"; transcript_version "1"; exon_number "1"; gene_name "Kirrel1"; gene_source "ensembl"; gene_biotype "protein_coding"; transcript_name "Kirrel1-203"; transcript_source "ensembl"; transcript_biotype "protein_coding"; protein_id "ENSRNOP00000100429"; protein_version "1";
2	ensembl	exon	174912693	174912943	0	-	.	gene_id "ENSRNOG00000016408"; gene_version "8"; transcript_id "ENSRNOT00000134383"; transcript_version "1"; exon_number "1"; gene_name "Kirrel1"; gene_source "ensembl"; gene_biotype "protein_coding"; transcript_name "Kirrel1-203"; transcript_source "ensembl"; transcript_biotype "protein_coding"; exon_id "ENSRNOE00000534328"; exon_version "3";
2	ensembl	exon	174912693	174912960	0	-	.	gene_id "ENSRNOG00000016408"; gene_version "8"; transcript_id "ENSRNOT00000031743"; transcript_version "3"; exon_number "1"; gene_name "Kirrel1"; gene_source "ensembl"; gene_biotype "protein_coding"; transcript_name "Kirrel1-201"; transcript_source "ensembl"; transcript_biotype "protein_coding"; exon_id "ENSRNOE00000618650"; exon_version "2"; tag "Ensembl_canonical";
2	ensembl	five_prime_utr	174912693	174912960	0	-	.	gene_id "ENSRNOG00000016408"; gene_version "8"; transcript_id "ENSRNOT00000031743"; transcript_version "3"; gene_name "Kirrel1"; gene_source "ensembl"; gene_biotype "protein_coding"; transcript_name "Kirrel1-201"; transcript_source "ensembl"; transcript_biotype "protein_coding"; tag "Ensembl_canonical";
2	ensembl	start_codon	174912742	174912744	0	-	0	gene_id "ENSRNOG00000016408"; gene_version "8"; transcript_id "ENSRNOT00000134383"; transcript_version "1"; exon_number "1"; gene_name "Kirrel1"; gene_source "ensembl"; gene_biotype "protein_coding"; transcript_name "Kirrel1-203"; transcript_source "ensembl"; transcript_biotype "protein_coding";
2	ensembl	five_prime_utr	174912745	174912943	0	-	.	gene_id "ENSRNOG00000016408"; gene_version "8"; transcript_id "ENSRNOT00000134383"; transcript_version "1"; gene_name "Kirrel1"; gene_source "ensembl"; gene_biotype "protein_coding"; transcript_name "Kirrel1-203"; transcript_source "ensembl"; transcript_biotype "protein_coding";
2	ensembl	gene	174981305	174981438	0	-	.	gene_id "ENSRNOG00000052892"; gene_version "3"; gene_name "LOC120101284"; gene_source "ensembl"; gene_biotype "snoRNA";
2	ensembl	transcript	174981305	174981438	0	-	.	gene_id "ENSRNOG00000052892"; gene_version "3"; transcript_id "ENSRNOT00000079496"; transcript_version "3"; gene_name "LOC120101284"; gene_source "ensembl"; gene_biotype "snoRNA"; transcript_name "LOC120101284-201"; transcript_source "ensembl"; transcript_biotype "snoRNA"; tag "Ensembl_canonical";
2	ensembl	exon	174981305	174981438	0	-	.	gene_id "ENSRNOG00000052892"; gene_version "3"; transcript_id "ENSRNOT00000079496"; transcript_version "3"; exon_number "1"; gene_name "LOC120101284"; gene_source "ensembl"; gene_biotype "snoRNA"; transcript_name "LOC120101284-201"; transcript_source "ensembl"; transcript_biotype "snoRNA"; exon_id "ENSRNOE00000558876"; exon_version "1"; tag "Ensembl_canonical";
2	ensembl	three_prime_utr	174992226	174992834	0	-	.	gene_id "ENSRNOG00000016164"; gene_version "7"; transcript_id "ENSRNOT00000021938"; transcript_version "7"; gene_name "Fcrl2"; gene_source "ensembl"; gene_biotype "protein_coding"; transcript_name "Fcrl2-201"; transcript_source "ensembl"; transcript_biotype "protein_coding"; tag "Ensembl_canonical";
2	ensembl	exon	174992226	174992854	0	-	.	gene_id "ENSRNOG00000016164"; gene_version "7"; transcript_id "ENSRNOT00000021938"; transcript_version "7"; exon_number "8"; gene_name "Fcrl2"; gene_source "ensembl"; gene_biotype "protein_coding"; transcript_name "Fcrl2-201"; transcript_source "ensembl"; transcript_biotype "protein_coding"; exon_id "ENSRNOE00000616011"; exon_version "1"; tag "Ensembl_canonical";
2	ensembl	gene	174992226	175004967	0	-	.	gene_id "ENSRNOG00000016164"; gene_version "7"; gene_name "Fcrl2"; gene_source "ensembl"; gene_biotype "protein_coding";
2	ensembl	transcript	174992226	175004967	0	-	.	gene_id "ENSRNOG00000016164"; gene_version "7"; transcript_id "ENSRNOT00000021938"; transcript_version "7"; gene_name "Fcrl2"; gene_source "ensembl"; gene_biotype "protein_coding"; transcript_name "Fcrl2-201"; transcript_source "ensembl"; transcript_biotype "protein_coding"; tag "Ensembl_canonical";
2	ensembl	stop_codon	174992835	174992837	0	-	0	gene_id "ENSRNOG00000016164"; gene_version "7"; transcript_id "ENSRNOT00000021938"; transcript_version "7"; exon_number "8"; gene_name "Fcrl2"; gene_source "ensembl"; gene_biotype "protein_coding"; transcript_name "Fcrl2-201"; transcript_source "ensembl"; transcript_biotype "protein_coding"; tag "Ensembl_canonical";
2	ensembl	CDS	174992838	174992854	0	-	2	gene_id "ENSRNOG00000016164"; gene_version "7"; transcript_id "ENSRNOT00000021938"; transcript_version "7"; exon_number "8"; gene_name "Fcrl2"; gene_source "ensembl"; gene_biotype "protein_coding"; transcript_name "Fcrl2-201"; transcript_source "ensembl"; transcript_biotype "protein_coding"; protein_id "ENSRNOP00000021938"; protein_version "6"; tag "Ensembl_canonical";
2	ensembl	exon	174993889	174994209	0	-	.	gene_id "ENSRNOG00000016164"; gene_version "7"; transcript_id "ENSRNOT00000021938"; transcript_version "7"; exon_number "7"; gene_name "Fcrl2"; gene_source "ensembl"; gene_biotype "protein_coding"; transcript_name "Fcrl2-201"; transcript_source "ensembl"; transcript_biotype "protein_coding"; exon_id "ENSRNOE00000155401"; exon_version "2"; tag "Ensembl_canonical";
2	ensembl	CDS	174993889	174994209	0	-	2	gene_id "ENSRNOG00000016164"; gene_version "7"; transcript_id "ENSRNOT00000021938"; transcript_version "7"; exon_number "7"; gene_name "Fcrl2"; gene_source "ensembl"; gene_biotype "protein_coding"; transcript_name "Fcrl2-201"; transcript_source "ensembl"; transcript_biotype "protein_coding"; protein_id "ENSRNOP00000021938"; protein_version "6"; tag "Ensembl_canonical";
2	ensembl	exon	174998124	174998402	0	-	.	gene_id "ENSRNOG00000016164"; gene_version "7"; transcript_id "ENSRNOT00000021938"; transcript_version "7"; exon_number "6"; gene_name "Fcrl2"; gene_source "ensembl"; gene_biotype "protein_coding"; transcript_name "Fcrl2-201"; transcript_source "ensembl"; transcript_biotype "protein_coding"; exon_id "ENSRNOE00000155009"; exon_version "1"; tag "Ensembl_canonical";
2	ensembl	CDS	174998124	174998402	0	-	2	gene_id "ENSRNOG00000016164"; gene_version "7"; transcript_id "ENSRNOT00000021938"; transcript_version "7"; exon_number "6"; gene_name "Fcrl2"; gene_source "ensembl"; gene_biotype "protein_coding"; transcript_name "Fcrl2-201"; transcript_source "ensembl"; transcript_biotype "protein_coding"; protein_id "ENSRNOP00000021938"; protein_version "6"; tag "Ensembl_canonical";
2	ensembl	exon	174998786	174999094	0	-	.	gene_id "ENSRNOG00000016164"; gene_version "7"; transcript_id "ENSRNOT00000021938"; transcript_version "7"; exon_number "5"; gene_name "Fcrl2"; gene_source "ensembl"; gene_biotype "protein_coding"; transcript_name "Fcrl2-201"; transcript_source "ensembl"; transcript_biotype "protein_coding"; exon_id "ENSRNOE00000154611"; exon_version "1"; tag "Ensembl_canonical";
2	ensembl	CDS	174998786	174999094	0	-	2	gene_id "ENSRNOG00000016164"; gene_version "7"; transcript_id "ENSRNOT00000021938"; transcript_version "7"; exon_number "5"; gene_name "Fcrl2"; gene_source "ensembl"; gene_biotype "protein_coding"; transcript_name "Fcrl2-201"; transcript_source "ensembl"; transcript_biotype "protein_coding"; protein_id "ENSRNOP00000021938"; protein_version "6"; tag "Ensembl_canonical";
2	ensembl	exon	174999989	175000270	0	-	.	gene_id "ENSRNOG00000016164"; gene_version "7"; transcript_id "ENSRNOT00000021938"; transcript_version "7"; exon_number "4"; gene_name "Fcrl2"; gene_source "ensembl"; gene_biotype "protein_coding"; transcript_name "Fcrl2-201"; transcript_source "ensembl"; transcript_biotype "protein_coding"; exon_id "ENSRNOE00000154223"; exon_version "1"; tag "Ensembl_canonical";
2	ensembl	CDS	174999989	175000270	0	-	2	gene_id "ENSRNOG00000016164"; gene_version "7"; transcript_id "ENSRNOT00000021938"; transcript_version "7"; exon_number "4"; gene_name "Fcrl2"; gene_source "ensembl"; gene_biotype "protein_coding"; transcript_name "Fcrl2-201"; transcript_source "ensembl"; transcript_biotype "protein_coding"; protein_id "ENSRNOP00000021938"; protein_version "6"; tag "Ensembl_canonical";
2	ensembl	exon	175000479	175000745	0	-	.	gene_id "ENSRNOG00000016164"; gene_version "7"; transcript_id "ENSRNOT00000021938"; transcript_version "7"; exon_number "3"; gene_name "Fcrl2"; gene_source "ensembl"; gene_biotype "protein_coding"; transcript_name "Fcrl2-201"; transcript_source "ensembl"; transcript_biotype "protein_coding"; exon_id "ENSRNOE00000153838"; exon_version "3"; tag "Ensembl_canonical";
2	ensembl	CDS	175000479	175000745	0	-	2	gene_id "ENSRNOG00000016164"; gene_version "7"; transcript_id "ENSRNOT00000021938"; transcript_version "7"; exon_number "3"; gene_name "Fcrl2"; gene_source "ensembl"; gene_biotype "protein_coding"; transcript_name "Fcrl2-201"; transcript_source "ensembl"; transcript_biotype "protein_coding"; protein_id "ENSRNOP00000021938"; protein_version "6"; tag "Ensembl_canonical";
2	ensembl	exon	175002855	175002875	0	-	.	gene_id "ENSRNOG00000016164"; gene_version "7"; transcript_id "ENSRNOT00000021938"; transcript_version "7"; exon_number "2"; gene_name "Fcrl2"; gene_source "ensembl"; gene_biotype "protein_coding"; transcript_name "Fcrl2-201"; transcript_source "ensembl"; transcript_biotype "protein_coding"; exon_id "ENSRNOE00000443015"; exon_version "2"; tag "Ensembl_canonical";
2	ensembl	CDS	175002855	175002875	0	-	2	gene_id "ENSRNOG00000016164"; gene_version "7"; transcript_id "ENSRNOT00000021938"; transcript_version "7"; exon_number "2"; gene_name "Fcrl2"; gene_source "ensembl"; gene_biotype "protein_coding"; transcript_name "Fcrl2-201"; transcript_source "ensembl"; transcript_biotype "protein_coding"; protein_id "ENSRNOP00000021938"; protein_version "6"; tag "Ensembl_canonical";
2	ensembl	CDS	175004824	175004854	0	-	0	gene_id "ENSRNOG00000016164"; gene_version "7"; transcript_id "ENSRNOT00000021938"; transcript_version "7"; exon_number "1"; gene_name "Fcrl2"; gene_source "ensembl"; gene_biotype "protein_coding"; transcript_name "Fcrl2-201"; transcript_source "ensembl"; transcript_biotype "protein_coding"; protein_id "ENSRNOP00000021938"; protein_version "6"; tag "Ensembl_canonical";
2	ensembl	exon	175004824	175004967	0	-	.	gene_id "ENSRNOG00000016164"; gene_version "7"; transcript_id "ENSRNOT00000021938"; transcript_version "7"; exon_number "1"; gene_name "Fcrl2"; gene_source "ensembl"; gene_biotype "protein_coding"; transcript_name "Fcrl2-201"; transcript_source "ensembl"; transcript_biotype "protein_coding"; exon_id "ENSRNOE00000589186"; exon_version "1"; tag "Ensembl_canonical";
2	ensembl	start_codon	175004852	175004854	0	-	0	gene_id "ENSRNOG00000016164"; gene_version "7"; transcript_id "ENSRNOT00000021938"; transcript_version "7"; exon_number "1"; gene_name "Fcrl2"; gene_source "ensembl"; gene_biotype "protein_coding"; transcript_name "Fcrl2-201"; transcript_source "ensembl"; transcript_biotype "protein_coding"; tag "Ensembl_canonical";
2	ensembl	five_prime_utr	175004855	175004967	0	-	.	gene_id "ENSRNOG00000016164"; gene_version "7"; transcript_id "ENSRNOT00000021938"; transcript_version "7"; gene_name "Fcrl2"; gene_source "ensembl"; gene_biotype "protein_coding"; transcript_name "Fcrl2-201"; transcript_source "ensembl"; transcript_biotype "protein_coding"; tag "Ensembl_canonical";
2	sraer114_es	exon	175107764	175108543	0.686406613475476	-	.	gene_id "sraer114_gene_53266"; transcript_id "sraer114_gene_53266_tx_1"; exon_id "2_175107764_175108543_-"; exonnum "2"; txlen "1162";
2	sraer114_ss	exon	175108860	175109241	0.686406613475476	-	.	gene_id "sraer114_gene_53266"; transcript_id "sraer114_gene_53266_tx_1"; exon_id "2_175108860_175109241_-"; exonnum "1"; txlen "1162";
2	sraer114_es	exon	175146583	175147801	0.124517541987503	-	.	gene_id "sraer114_gene_38034"; transcript_id "sraer114_gene_38034_tx_8"; exon_id "2_175146583_175147801_-"; exonnum "2"; txlen "1413";
2	sraer114_mid	exon	175150009	175150202	0.124517541987503	-	.	gene_id "sraer114_gene_38034"; transcript_id "sraer114_gene_38034_tx_8"; exon_id "2_175150009_175150202_-"; exonnum "1"; txlen "1413";
2	sraer114_mid	exon	175152981	175153141	0.0505979570707529	-	.	gene_id "sraer114_gene_38034"; transcript_id "sraer114_gene_38034_tx_10"; exon_id "2_175152981_175153141_-"; exonnum "6"; txlen "1263";
2	sraer114_mid	exon	175152981	175153141	0.00133271565958914	-	.	gene_id "sraer114_gene_38034"; transcript_id "sraer114_gene_38034_tx_12"; exon_id "2_175152981_175153141_-"; exonnum "7"; txlen "1131";
2	sraer114_mid	exon	175152981	175153141	0.836016466698258	-	.	gene_id "sraer114_gene_38034"; transcript_id "sraer114_gene_38034_tx_2"; exon_id "2_175152981_175153141_-"; exonnum "4"; txlen "576";
2	sraer114_mid	exon	175152981	175153141	0.538229857375961	-	.	gene_id "sraer114_gene_38034"; transcript_id "sraer114_gene_38034_tx_3"; exon_id "2_175152981_175153141_-"; exonnum "5"; txlen "724";
2	sraer114_mid	exon	175152981	175153141	0.0942036968331138	-	.	gene_id "sraer114_gene_38034"; transcript_id "sraer114_gene_38034_tx_9"; exon_id "2_175152981_175153141_-"; exonnum "5"; txlen "1115";
2	sraer114_es	exon	175153523	175153565	1.02702998666702	-	.	gene_id "sraer114_gene_38034"; transcript_id "sraer114_gene_38034_tx_1"; exon_id "2_175153523_175153565_-"; exonnum "5"; txlen "606";
2	sraer114_es	exon	175153523	175153565	0.0477868309292152	-	.	gene_id "sraer114_gene_38034"; transcript_id "sraer114_gene_38034_tx_11"; exon_id "2_175153523_175153565_-"; exonnum "6"; txlen "1145";
2	sraer114_es	exon	175153523	175153565	0.000484881198217765	-	.	gene_id "sraer114_gene_38034"; transcript_id "sraer114_gene_38034_tx_13"; exon_id "2_175153523_175153565_-"; exonnum "7"; txlen "1013";
2	sraer114_es	exon	175153523	175153565	0.462542124487391	-	.	gene_id "sraer114_gene_38034"; transcript_id "sraer114_gene_38034_tx_4"; exon_id "2_175153523_175153565_-"; exonnum "5"; txlen "1023";
2	sraer114_es	exon	175153523	175153565	0.375603487647237	-	.	gene_id "sraer114_gene_38034"; transcript_id "sraer114_gene_38034_tx_6"; exon_id "2_175153523_175153565_-"; exonnum "4"; txlen "875";
2	sraer114_mid	exon	175153897	175154044	1.02702998666702	-	.	gene_id "sraer114_gene_38034"; transcript_id "sraer114_gene_38034_tx_1"; exon_id "2_175153897_175154044_-"; exonnum "4"; txlen "606";
2	sraer114_mid	exon	175153897	175154044	0.0505979570707529	-	.	gene_id "sraer114_gene_38034"; transcript_id "sraer114_gene_38034_tx_10"; exon_id "2_175153897_175154044_-"; exonnum "5"; txlen "1263";
2	sraer114_mid	exon	175153897	175154044	0.0477868309292152	-	.	gene_id "sraer114_gene_38034"; transcript_id "sraer114_gene_38034_tx_11"; exon_id "2_175153897_175154044_-"; exonnum "5"; txlen "1145";
2	sraer114_mid	exon	175153897	175154044	0.00133271565958914	-	.	gene_id "sraer114_gene_38034"; transcript_id "sraer114_gene_38034_tx_12"; exon_id "2_175153897_175154044_-"; exonnum "6"; txlen "1131";
2	sraer114_mid	exon	175153897	175154044	0.000484881198217765	-	.	gene_id "sraer114_gene_38034"; transcript_id "sraer114_gene_38034_tx_13"; exon_id "2_175153897_175154044_-"; exonnum "6"; txlen "1013";
2	sraer114_mid	exon	175153897	175154044	0.538229857375961	-	.	gene_id "sraer114_gene_38034"; transcript_id "sraer114_gene_38034_tx_3"; exon_id "2_175153897_175154044_-"; exonnum "4"; txlen "724";
2	sraer114_mid	exon	175153897	175154044	0.462542124487391	-	.	gene_id "sraer114_gene_38034"; transcript_id "sraer114_gene_38034_tx_4"; exon_id "2_175153897_175154044_-"; exonnum "4"; txlen "1023";
2	sraer114_mid	exon	175154207	175154459	1.02702998666702	-	.	gene_id "sraer114_gene_38034"; transcript_id "sraer114_gene_38034_tx_1"; exon_id "2_175154207_175154459_-"; exonnum "3"; txlen "606";
2	sraer114_mid	exon	175154207	175154459	0.0505979570707529	-	.	gene_id "sraer114_gene_38034"; transcript_id "sraer114_gene_38034_tx_10"; exon_id "2_175154207_175154459_-"; exonnum "4"; txlen "1263";
2	sraer114_mid	exon	175154207	175154459	0.0477868309292152	-	.	gene_id "sraer114_gene_38034"; transcript_id "sraer114_gene_38034_tx_11"; exon_id "2_175154207_175154459_-"; exonnum "4"; txlen "1145";
2	sraer114_mid	exon	175154207	175154459	0.00133271565958914	-	.	gene_id "sraer114_gene_38034"; transcript_id "sraer114_gene_38034_tx_12"; exon_id "2_175154207_175154459_-"; exonnum "5"; txlen "1131";
2	sraer114_mid	exon	175154207	175154459	0.000484881198217765	-	.	gene_id "sraer114_gene_38034"; transcript_id "sraer114_gene_38034_tx_13"; exon_id "2_175154207_175154459_-"; exonnum "5"; txlen "1013";
2	sraer114_mid	exon	175154207	175154459	0.836016466698258	-	.	gene_id "sraer114_gene_38034"; transcript_id "sraer114_gene_38034_tx_2"; exon_id "2_175154207_175154459_-"; exonnum "3"; txlen "576";
2	sraer114_mid	exon	175154207	175154459	0.538229857375961	-	.	gene_id "sraer114_gene_38034"; transcript_id "sraer114_gene_38034_tx_3"; exon_id "2_175154207_175154459_-"; exonnum "3"; txlen "724";
2	sraer114_mid	exon	175154207	175154459	0.462542124487391	-	.	gene_id "sraer114_gene_38034"; transcript_id "sraer114_gene_38034_tx_4"; exon_id "2_175154207_175154459_-"; exonnum "3"; txlen "1023";
2	sraer114_mid	exon	175154207	175154459	0.375603487647237	-	.	gene_id "sraer114_gene_38034"; transcript_id "sraer114_gene_38034_tx_6"; exon_id "2_175154207_175154459_-"; exonnum "3"; txlen "875";
2	sraer114_mid	exon	175154207	175154459	0.0942036968331138	-	.	gene_id "sraer114_gene_38034"; transcript_id "sraer114_gene_38034_tx_9"; exon_id "2_175154207_175154459_-"; exonnum "4"; txlen "1115";
2	sraer114_mid	exon	175154648	175154751	1.02702998666702	-	.	gene_id "sraer114_gene_38034"; transcript_id "sraer114_gene_38034_tx_1"; exon_id "2_175154648_175154751_-"; exonnum "2"; txlen "606";
2	sraer114_mid	exon	175154648	175154751	0.0505979570707529	-	.	gene_id "sraer114_gene_38034"; transcript_id "sraer114_gene_38034_tx_10"; exon_id "2_175154648_175154751_-"; exonnum "3"; txlen "1263";
2	sraer114_mid	exon	175154648	175154751	0.0477868309292152	-	.	gene_id "sraer114_gene_38034"; transcript_id "sraer114_gene_38034_tx_11"; exon_id "2_175154648_175154751_-"; exonnum "3"; txlen "1145";
2	sraer114_mid	exon	175154648	175154751	0.00133271565958914	-	.	gene_id "sraer114_gene_38034"; transcript_id "sraer114_gene_38034_tx_12"; exon_id "2_175154648_175154751_-"; exonnum "4"; txlen "1131";
2	sraer114_mid	exon	175154648	175154751	0.000484881198217765	-	.	gene_id "sraer114_gene_38034"; transcript_id "sraer114_gene_38034_tx_13"; exon_id "2_175154648_175154751_-"; exonnum "4"; txlen "1013";
2	sraer114_mid	exon	175154648	175154751	0.836016466698258	-	.	gene_id "sraer114_gene_38034"; transcript_id "sraer114_gene_38034_tx_2"; exon_id "2_175154648_175154751_-"; exonnum "2"; txlen "576";
2	sraer114_mid	exon	175154648	175154751	0.538229857375961	-	.	gene_id "sraer114_gene_38034"; transcript_id "sraer114_gene_38034_tx_3"; exon_id "2_175154648_175154751_-"; exonnum "2"; txlen "724";
2	sraer114_mid	exon	175154648	175154751	0.462542124487391	-	.	gene_id "sraer114_gene_38034"; transcript_id "sraer114_gene_38034_tx_4"; exon_id "2_175154648_175154751_-"; exonnum "2"; txlen "1023";
2	sraer114_mid	exon	175154648	175154751	0.375603487647237	-	.	gene_id "sraer114_gene_38034"; transcript_id "sraer114_gene_38034_tx_6"; exon_id "2_175154648_175154751_-"; exonnum "2"; txlen "875";
2	sraer114_mid	exon	175154648	175154751	0.0942036968331138	-	.	gene_id "sraer114_gene_38034"; transcript_id "sraer114_gene_38034_tx_9"; exon_id "2_175154648_175154751_-"; exonnum "3"; txlen "1115";
2	sraer114_ss	exon	175162336	175162393	1.02702998666702	-	.	gene_id "sraer114_gene_38034"; transcript_id "sraer114_gene_38034_tx_1"; exon_id "2_175162336_175162393_-"; exonnum "1"; txlen "606";
2	sraer114_ss	exon	175162336	175162393	0.836016466698258	-	.	gene_id "sraer114_gene_38034"; transcript_id "sraer114_gene_38034_tx_2"; exon_id "2_175162336_175162393_-"; exonnum "1"; txlen "576";
2	sraer114_ss	exon	175162336	175162393	0.538229857375961	-	.	gene_id "sraer114_gene_38034"; transcript_id "sraer114_gene_38034_tx_3"; exon_id "2_175162336_175162393_-"; exonnum "1"; txlen "724";
2	sraer114_mid	exon	175165444	175165565	0.0505979570707529	-	.	gene_id "sraer114_gene_38034"; transcript_id "sraer114_gene_38034_tx_10"; exon_id "2_175165444_175165565_-"; exonnum "2"; txlen "1263";
2	sraer114_mid	exon	175165444	175165565	0.0477868309292152	-	.	gene_id "sraer114_gene_38034"; transcript_id "sraer114_gene_38034_tx_11"; exon_id "2_175165444_175165565_-"; exonnum "2"; txlen "1145";
2	sraer114_mid	exon	175165444	175165565	0.0942036968331138	-	.	gene_id "sraer114_gene_38034"; transcript_id "sraer114_gene_38034_tx_9"; exon_id "2_175165444_175165565_-"; exonnum "2"; txlen "1115";
2	sraer114_ss	exon	175167574	175168048	0.0505979570707529	-	.	gene_id "sraer114_gene_38034"; transcript_id "sraer114_gene_38034_tx_10"; exon_id "2_175167574_175168048_-"; exonnum "1"; txlen "1263";
2	sraer114_ss	exon	175167574	175168048	0.0477868309292152	-	.	gene_id "sraer114_gene_38034"; transcript_id "sraer114_gene_38034_tx_11"; exon_id "2_175167574_175168048_-"; exonnum "1"; txlen "1145";
2	sraer114_ss	exon	175167574	175168048	0.462542124487391	-	.	gene_id "sraer114_gene_38034"; transcript_id "sraer114_gene_38034_tx_4"; exon_id "2_175167574_175168048_-"; exonnum "1"; txlen "1023";
2	sraer114_ss	exon	175167574	175168048	0.375603487647237	-	.	gene_id "sraer114_gene_38034"; transcript_id "sraer114_gene_38034_tx_6"; exon_id "2_175167574_175168048_-"; exonnum "1"; txlen "875";
2	sraer114_ss	exon	175167574	175168048	0.0942036968331138	-	.	gene_id "sraer114_gene_38034"; transcript_id "sraer114_gene_38034_tx_9"; exon_id "2_175167574_175168048_-"; exonnum "1"; txlen "1115";
2	sraer114_mid	exon	175177340	175177491	0.00133271565958914	-	.	gene_id "sraer114_gene_38034"; transcript_id "sraer114_gene_38034_tx_12"; exon_id "2_175177340_175177491_-"; exonnum "3"; txlen "1131";
2	sraer114_mid	exon	175177340	175177491	0.000484881198217765	-	.	gene_id "sraer114_gene_38034"; transcript_id "sraer114_gene_38034_tx_13"; exon_id "2_175177340_175177491_-"; exonnum "3"; txlen "1013";
2	sraer114_mid	exon	175178880	175179066	0.00133271565958914	-	.	gene_id "sraer114_gene_38034"; transcript_id "sraer114_gene_38034_tx_12"; exon_id "2_175178880_175179066_-"; exonnum "2"; txlen "1131";
2	sraer114_mid	exon	175178880	175179066	0.000484881198217765	-	.	gene_id "sraer114_gene_38034"; transcript_id "sraer114_gene_38034_tx_13"; exon_id "2_175178880_175179066_-"; exonnum "2"; txlen "1013";
2	sraer114_mid	exon	175181949	175182074	0.00133271565958914	-	.	gene_id "sraer114_gene_38034"; transcript_id "sraer114_gene_38034_tx_12"; exon_id "2_175181949_175182074_-"; exonnum "1"; txlen "1131";
2	sraer114_mid	exon	175181949	175182074	0.000484881198217765	-	.	gene_id "sraer114_gene_38034"; transcript_id "sraer114_gene_38034_tx_13"; exon_id "2_175181949_175182074_-"; exonnum "1"; txlen "1013";
2	sraer114_es	exon	175244862	175245108	0.0126138680828899	-	.	gene_id "sraer114_gene_44882"; transcript_id "sraer114_gene_44882_tx_2"; exon_id "2_175244862_175245108_-"; exonnum "4"; txlen "853";
2	sraer114_mid	exon	175245857	175246071	0.0126138680828899	-	.	gene_id "sraer114_gene_44882"; transcript_id "sraer114_gene_44882_tx_2"; exon_id "2_175245857_175246071_-"; exonnum "3"; txlen "853";
2	sraer114_mid	exon	175249174	175249224	0.0126138680828899	-	.	gene_id "sraer114_gene_44882"; transcript_id "sraer114_gene_44882_tx_2"; exon_id "2_175249174_175249224_-"; exonnum "2"; txlen "853";
2	sraer114_ss	exon	175249599	175249938	0.0126138680828899	-	.	gene_id "sraer114_gene_44882"; transcript_id "sraer114_gene_44882_tx_2"; exon_id "2_175249599_175249938_-"; exonnum "1"; txlen "853";
2	sraer114_es	exon	175299325	175299538	0.569747931728402	-	.	gene_id "sraer114_gene_41853"; transcript_id "sraer114_gene_41853_tx_1"; exon_id "2_175299325_175299538_-"; exonnum "3"; txlen "623";
2	sraer114_mid	exon	175300792	175300905	0.569747931728402	-	.	gene_id "sraer114_gene_41853"; transcript_id "sraer114_gene_41853_tx_1"; exon_id "2_175300792_175300905_-"; exonnum "2"; txlen "623";
2	sraer114_ss	exon	175306691	175306985	0.569747931728402	-	.	gene_id "sraer114_gene_41853"; transcript_id "sraer114_gene_41853_tx_1"; exon_id "2_175306691_175306985_-"; exonnum "1"; txlen "623";
2	sraer114_es	exon	175327263	175327431	0.0246294062216022	-	.	gene_id "ENSRNOG00000077749"; transcript_id "ENSRNOG00000077749_tx_11"; exon_id "2_175327263_175327431_-"; exonnum "3"; txlen "610";
2	sraer114_es	exon	175327263	175327431	0.0134692065274387	-	.	gene_id "ENSRNOG00000077749"; transcript_id "ENSRNOG00000077749_tx_13"; exon_id "2_175327263_175327431_-"; exonnum "6"; txlen "1050";
2	sraer114_es	exon	175327263	175327431	0.0134692065274387	-	.	gene_id "ENSRNOG00000077749"; transcript_id "ENSRNOG00000077749_tx_15"; exon_id "2_175327263_175327431_-"; exonnum "6"; txlen "1251";
2	sraer114_es	exon	175327263	175327431	0.00846635838867576	-	.	gene_id "ENSRNOG00000077749"; transcript_id "ENSRNOG00000077749_tx_17"; exon_id "2_175327263_175327431_-"; exonnum "5"; txlen "676";
2	sraer114_es	exon	175327263	175327431	0.00846635838867576	-	.	gene_id "ENSRNOG00000077749"; transcript_id "ENSRNOG00000077749_tx_19"; exon_id "2_175327263_175327431_-"; exonnum "6"; txlen "825";
2	sraer114_es	exon	175327263	175327431	0.0327109301380654	-	.	gene_id "ENSRNOG00000077749"; transcript_id "ENSRNOG00000077749_tx_4"; exon_id "2_175327263_175327431_-"; exonnum "8"; txlen "1158";
2	sraer114_es	exon	175327263	175327431	0.0327109301380654	-	.	gene_id "ENSRNOG00000077749"; transcript_id "ENSRNOG00000077749_tx_5"; exon_id "2_175327263_175327431_-"; exonnum "8"; txlen "1359";
2	sraer114_es	exon	175327263	175327431	0.0327109301380654	-	.	gene_id "ENSRNOG00000077749"; transcript_id "ENSRNOG00000077749_tx_6"; exon_id "2_175327263_175327431_-"; exonnum "5"; txlen "718";
2	sraer114_es	exon	175327263	175327431	0.0265535785826649	-	.	gene_id "ENSRNOG00000077749"; transcript_id "ENSRNOG00000077749_tx_9"; exon_id "2_175327263_175327431_-"; exonnum "4"; txlen "663";
2	sraer114_es	exon	175327860	175328025	0.0419469574711663	-	.	gene_id "ENSRNOG00000077749"; transcript_id "ENSRNOG00000077749_tx_1"; exon_id "2_175327860_175328025_-"; exonnum "5"; txlen "715";
2	sraer114_es	exon	175327860	175328025	0.0246294062216022	-	.	gene_id "ENSRNOG00000077749"; transcript_id "ENSRNOG00000077749_tx_10"; exon_id "2_175327860_175328025_-"; exonnum "3"; txlen "607";
2	sraer114_es	exon	175327860	175328025	0.0134692065274387	-	.	gene_id "ENSRNOG00000077749"; transcript_id "ENSRNOG00000077749_tx_12"; exon_id "2_175327860_175328025_-"; exonnum "6"; txlen "1047";
2	sraer114_es	exon	175327860	175328025	0.0134692065274387	-	.	gene_id "ENSRNOG00000077749"; transcript_id "ENSRNOG00000077749_tx_14"; exon_id "2_175327860_175328025_-"; exonnum "6"; txlen "1248";
2	sraer114_es	exon	175327860	175328025	0.00846635838867576	-	.	gene_id "ENSRNOG00000077749"; transcript_id "ENSRNOG00000077749_tx_16"; exon_id "2_175327860_175328025_-"; exonnum "5"; txlen "673";
2	sraer114_es	exon	175327860	175328025	0.00846635838867576	-	.	gene_id "ENSRNOG00000077749"; transcript_id "ENSRNOG00000077749_tx_18"; exon_id "2_175327860_175328025_-"; exonnum "6"; txlen "822";
2	sraer114_es	exon	175327860	175328025	0.0342502680269156	-	.	gene_id "ENSRNOG00000077749"; transcript_id "ENSRNOG00000077749_tx_2"; exon_id "2_175327860_175328025_-"; exonnum "8"; txlen "1155";
2	sraer114_es	exon	175327860	175328025	0.0342502680269156	-	.	gene_id "ENSRNOG00000077749"; transcript_id "ENSRNOG00000077749_tx_3"; exon_id "2_175327860_175328025_-"; exonnum "8"; txlen "1356";
2	sraer114_es	exon	175327860	175328025	0.0265535785826649	-	.	gene_id "ENSRNOG00000077749"; transcript_id "ENSRNOG00000077749_tx_8"; exon_id "2_175327860_175328025_-"; exonnum "4"; txlen "660";
2	ensembl	exon	175328187	175328476	0	-	.	gene_id "ENSRNOG00000077749"; gene_version "1"; transcript_id "ENSRNOT00000153187"; transcript_version "1"; exon_number "3"; gene_source "ensembl"; gene_biotype "lncRNA"; transcript_source "ensembl"; transcript_biotype "lncRNA"; exon_id "ENSRNOE00000591448"; exon_version "2";
2	ensembl	transcript	175328187	175364718	0	-	.	gene_id "ENSRNOG00000077749"; gene_version "1"; transcript_id "ENSRNOT00000153187"; transcript_version "1"; gene_source "ensembl"; gene_biotype "lncRNA"; transcript_source "ensembl"; transcript_biotype "lncRNA";
2	ensembl	gene	175328187	175372201	0	-	.	gene_id "ENSRNOG00000077749"; gene_version "1"; gene_source "ensembl"; gene_biotype "lncRNA";
2	sraer114_mid	exon	175328361	175328476	0.0419469574711663	-	.	gene_id "ENSRNOG00000077749"; transcript_id "ENSRNOG00000077749_tx_1"; exon_id "2_175328361_175328476_-"; exonnum "4"; txlen "715";
2	sraer114_mid	exon	175328361	175328476	0.0246294062216022	-	.	gene_id "ENSRNOG00000077749"; transcript_id "ENSRNOG00000077749_tx_10"; exon_id "2_175328361_175328476_-"; exonnum "2"; txlen "607";
2	sraer114_mid	exon	175328361	175328476	0.0246294062216022	-	.	gene_id "ENSRNOG00000077749"; transcript_id "ENSRNOG00000077749_tx_11"; exon_id "2_175328361_175328476_-"; exonnum "2"; txlen "610";
2	sraer114_mid	exon	175328361	175328476	0.0134692065274387	-	.	gene_id "ENSRNOG00000077749"; transcript_id "ENSRNOG00000077749_tx_12"; exon_id "2_175328361_175328476_-"; exonnum "5"; txlen "1047";
2	sraer114_mid	exon	175328361	175328476	0.0134692065274387	-	.	gene_id "ENSRNOG00000077749"; transcript_id "ENSRNOG00000077749_tx_13"; exon_id "2_175328361_175328476_-"; exonnum "5"; txlen "1050";
2	sraer114_mid	exon	175328361	175328476	0.0134692065274387	-	.	gene_id "ENSRNOG00000077749"; transcript_id "ENSRNOG00000077749_tx_14"; exon_id "2_175328361_175328476_-"; exonnum "5"; txlen "1248";
2	sraer114_mid	exon	175328361	175328476	0.0134692065274387	-	.	gene_id "ENSRNOG00000077749"; transcript_id "ENSRNOG00000077749_tx_15"; exon_id "2_175328361_175328476_-"; exonnum "5"; txlen "1251";
2	sraer114_mid	exon	175328361	175328476	0.00846635838867576	-	.	gene_id "ENSRNOG00000077749"; transcript_id "ENSRNOG00000077749_tx_16"; exon_id "2_175328361_175328476_-"; exonnum "4"; txlen "673";
2	sraer114_mid	exon	175328361	175328476	0.00846635838867576	-	.	gene_id "ENSRNOG00000077749"; transcript_id "ENSRNOG00000077749_tx_17"; exon_id "2_175328361_175328476_-"; exonnum "4"; txlen "676";
2	sraer114_mid	exon	175328361	175328476	0.00846635838867576	-	.	gene_id "ENSRNOG00000077749"; transcript_id "ENSRNOG00000077749_tx_18"; exon_id "2_175328361_175328476_-"; exonnum "5"; txlen "822";
2	sraer114_mid	exon	175328361	175328476	0.00846635838867576	-	.	gene_id "ENSRNOG00000077749"; transcript_id "ENSRNOG00000077749_tx_19"; exon_id "2_175328361_175328476_-"; exonnum "5"; txlen "825";
2	sraer114_mid	exon	175328361	175328476	0.0342502680269156	-	.	gene_id "ENSRNOG00000077749"; transcript_id "ENSRNOG00000077749_tx_2"; exon_id "2_175328361_175328476_-"; exonnum "7"; txlen "1155";
2	sraer114_mid	exon	175328361	175328476	0.0342502680269156	-	.	gene_id "ENSRNOG00000077749"; transcript_id "ENSRNOG00000077749_tx_3"; exon_id "2_175328361_175328476_-"; exonnum "7"; txlen "1356";
2	sraer114_mid	exon	175328361	175328476	0.0327109301380654	-	.	gene_id "ENSRNOG00000077749"; transcript_id "ENSRNOG00000077749_tx_4"; exon_id "2_175328361_175328476_-"; exonnum "7"; txlen "1158";
2	sraer114_mid	exon	175328361	175328476	0.0327109301380654	-	.	gene_id "ENSRNOG00000077749"; transcript_id "ENSRNOG00000077749_tx_5"; exon_id "2_175328361_175328476_-"; exonnum "7"; txlen "1359";
2	sraer114_mid	exon	175328361	175328476	0.0327109301380654	-	.	gene_id "ENSRNOG00000077749"; transcript_id "ENSRNOG00000077749_tx_6"; exon_id "2_175328361_175328476_-"; exonnum "4"; txlen "718";
2	sraer114_mid	exon	175328361	175328476	0.0265535785826649	-	.	gene_id "ENSRNOG00000077749"; transcript_id "ENSRNOG00000077749_tx_8"; exon_id "2_175328361_175328476_-"; exonnum "3"; txlen "660";
2	sraer114_mid	exon	175328361	175328476	0.0265535785826649	-	.	gene_id "ENSRNOG00000077749"; transcript_id "ENSRNOG00000077749_tx_9"; exon_id "2_175328361_175328476_-"; exonnum "3"; txlen "663";
2	ensembl	exon	175328414	175328471	0	-	.	gene_id "ENSRNOG00000077749"; gene_version "1"; transcript_id "ENSRNOT00000137862"; transcript_version "1"; exon_number "7"; gene_source "ensembl"; gene_biotype "lncRNA"; transcript_source "ensembl"; transcript_biotype "lncRNA"; exon_id "ENSRNOE00000697003"; exon_version "1";
2	ensembl	transcript	175328414	175372201	0	-	.	gene_id "ENSRNOG00000077749"; gene_version "1"; transcript_id "ENSRNOT00000137862"; transcript_version "1"; gene_source "ensembl"; gene_biotype "lncRNA"; transcript_source "ensembl"; transcript_biotype "lncRNA";
2	ensembl	exon	175333478	175333530	0	-	.	gene_id "ENSRNOG00000077749"; gene_version "1"; transcript_id "ENSRNOT00000153187"; transcript_version "1"; exon_number "2"; gene_source "ensembl"; gene_biotype "lncRNA"; transcript_source "ensembl"; transcript_biotype "lncRNA"; exon_id "ENSRNOE00000674848"; exon_version "1";
2	ensembl	exon	175333478	175333530	0	-	.	gene_id "ENSRNOG00000077749"; gene_version "1"; transcript_id "ENSRNOT00000137862"; transcript_version "1"; exon_number "6"; gene_source "ensembl"; gene_biotype "lncRNA"; transcript_source "ensembl"; transcript_biotype "lncRNA"; exon_id "ENSRNOE00000674848"; exon_version "1";
2	ENSEMBL114_rn	exon	175333478	175333530	0.0419469574711663	-	.	gene_id "ENSRNOG00000077749"; transcript_id "ENSRNOG00000077749_tx_1"; exon_id "2_175333478_175333530_-"; exonnum "3"; txlen "715";
2	ENSEMBL114_rn	exon	175333478	175333530	0.00846635838867576	-	.	gene_id "ENSRNOG00000077749"; transcript_id "ENSRNOG00000077749_tx_16"; exon_id "2_175333478_175333530_-"; exonnum "3"; txlen "673";
2	ENSEMBL114_rn	exon	175333478	175333530	0.00846635838867576	-	.	gene_id "ENSRNOG00000077749"; transcript_id "ENSRNOG00000077749_tx_17"; exon_id "2_175333478_175333530_-"; exonnum "3"; txlen "676";
2	ENSEMBL114_rn	exon	175333478	175333530	0.00846635838867576	-	.	gene_id "ENSRNOG00000077749"; transcript_id "ENSRNOG00000077749_tx_18"; exon_id "2_175333478_175333530_-"; exonnum "4"; txlen "822";
2	ENSEMBL114_rn	exon	175333478	175333530	0.00846635838867576	-	.	gene_id "ENSRNOG00000077749"; transcript_id "ENSRNOG00000077749_tx_19"; exon_id "2_175333478_175333530_-"; exonnum "4"; txlen "825";
2	ENSEMBL114_rn	exon	175333478	175333530	0.0342502680269156	-	.	gene_id "ENSRNOG00000077749"; transcript_id "ENSRNOG00000077749_tx_2"; exon_id "2_175333478_175333530_-"; exonnum "6"; txlen "1155";
2	ENSEMBL114_rn	exon	175333478	175333530	0.0342502680269156	-	.	gene_id "ENSRNOG00000077749"; transcript_id "ENSRNOG00000077749_tx_3"; exon_id "2_175333478_175333530_-"; exonnum "6"; txlen "1356";
2	ENSEMBL114_rn	exon	175333478	175333530	0.0327109301380654	-	.	gene_id "ENSRNOG00000077749"; transcript_id "ENSRNOG00000077749_tx_4"; exon_id "2_175333478_175333530_-"; exonnum "6"; txlen "1158";
2	ENSEMBL114_rn	exon	175333478	175333530	0.0327109301380654	-	.	gene_id "ENSRNOG00000077749"; transcript_id "ENSRNOG00000077749_tx_5"; exon_id "2_175333478_175333530_-"; exonnum "6"; txlen "1359";
2	ENSEMBL114_rn	exon	175333478	175333530	0.0327109301380654	-	.	gene_id "ENSRNOG00000077749"; transcript_id "ENSRNOG00000077749_tx_6"; exon_id "2_175333478_175333530_-"; exonnum "3"; txlen "718";
2	ENSEMBL114_rn	exon	175333478	175333530	0.0265535785826649	-	.	gene_id "ENSRNOG00000077749"; transcript_id "ENSRNOG00000077749_tx_8"; exon_id "2_175333478_175333530_-"; exonnum "2"; txlen "660";
2	ENSEMBL114_rn	exon	175333478	175333530	0.0265535785826649	-	.	gene_id "ENSRNOG00000077749"; transcript_id "ENSRNOG00000077749_tx_9"; exon_id "2_175333478_175333530_-"; exonnum "2"; txlen "663";
2	ensembl	exon	175335526	175335580	0	-	.	gene_id "ENSRNOG00000077749"; gene_version "1"; transcript_id "ENSRNOT00000137862"; transcript_version "1"; exon_number "5"; gene_source "ensembl"; gene_biotype "lncRNA"; transcript_source "ensembl"; transcript_biotype "lncRNA"; exon_id "ENSRNOE00000807268"; exon_version "1";
2	ENSEMBL114_rn	exon	175335526	175335580	0.0419469574711663	-	.	gene_id "ENSRNOG00000077749"; transcript_id "ENSRNOG00000077749_tx_1"; exon_id "2_175335526_175335580_-"; exonnum "2"; txlen "715";
2	ENSEMBL114_rn	exon	175335526	175335580	0.00846635838867576	-	.	gene_id "ENSRNOG00000077749"; transcript_id "ENSRNOG00000077749_tx_16"; exon_id "2_175335526_175335580_-"; exonnum "2"; txlen "673";
2	ENSEMBL114_rn	exon	175335526	175335580	0.00846635838867576	-	.	gene_id "ENSRNOG00000077749"; transcript_id "ENSRNOG00000077749_tx_17"; exon_id "2_175335526_175335580_-"; exonnum "2"; txlen "676";
2	ENSEMBL114_rn	exon	175335526	175335580	0.00846635838867576	-	.	gene_id "ENSRNOG00000077749"; transcript_id "ENSRNOG00000077749_tx_18"; exon_id "2_175335526_175335580_-"; exonnum "3"; txlen "822";
2	ENSEMBL114_rn	exon	175335526	175335580	0.00846635838867576	-	.	gene_id "ENSRNOG00000077749"; transcript_id "ENSRNOG00000077749_tx_19"; exon_id "2_175335526_175335580_-"; exonnum "3"; txlen "825";
2	ENSEMBL114_rn	exon	175335526	175335580	0.0342502680269156	-	.	gene_id "ENSRNOG00000077749"; transcript_id "ENSRNOG00000077749_tx_2"; exon_id "2_175335526_175335580_-"; exonnum "5"; txlen "1155";
2	ENSEMBL114_rn	exon	175335526	175335580	0.0342502680269156	-	.	gene_id "ENSRNOG00000077749"; transcript_id "ENSRNOG00000077749_tx_3"; exon_id "2_175335526_175335580_-"; exonnum "5"; txlen "1356";
2	ENSEMBL114_rn	exon	175335526	175335580	0.0327109301380654	-	.	gene_id "ENSRNOG00000077749"; transcript_id "ENSRNOG00000077749_tx_4"; exon_id "2_175335526_175335580_-"; exonnum "5"; txlen "1158";
2	ENSEMBL114_rn	exon	175335526	175335580	0.0327109301380654	-	.	gene_id "ENSRNOG00000077749"; transcript_id "ENSRNOG00000077749_tx_5"; exon_id "2_175335526_175335580_-"; exonnum "5"; txlen "1359";
2	ENSEMBL114_rn	exon	175335526	175335580	0.0327109301380654	-	.	gene_id "ENSRNOG00000077749"; transcript_id "ENSRNOG00000077749_tx_6"; exon_id "2_175335526_175335580_-"; exonnum "2"; txlen "718";
2	ensembl	exon	175335557	175335580	0	-	.	gene_id "ENSRNOG00000077749"; gene_version "1"; transcript_id "ENSRNOT00000123699"; transcript_version "1"; exon_number "3"; gene_source "ensembl"; gene_biotype "lncRNA"; transcript_source "ensembl"; transcript_biotype "lncRNA"; exon_id "ENSRNOE00000774228"; exon_version "1";
2	ensembl	transcript	175335557	175371208	0	-	.	gene_id "ENSRNOG00000077749"; gene_version "1"; transcript_id "ENSRNOT00000123699"; transcript_version "1"; gene_source "ensembl"; gene_biotype "lncRNA"; transcript_source "ensembl"; transcript_biotype "lncRNA";
2	ensembl	gene	175341548	175341674	0	-	.	gene_id "ENSRNOG00000059290"; gene_version "3"; gene_name "LOC120101281"; gene_source "ensembl"; gene_biotype "snoRNA";
2	ensembl	transcript	175341548	175341674	0	-	.	gene_id "ENSRNOG00000059290"; gene_version "3"; transcript_id "ENSRNOT00000087224"; transcript_version "3"; gene_name "LOC120101281"; gene_source "ensembl"; gene_biotype "snoRNA"; transcript_name "LOC120101281-201"; transcript_source "ensembl"; transcript_biotype "snoRNA"; tag "Ensembl_canonical";
2	ensembl	exon	175341548	175341674	0	-	.	gene_id "ENSRNOG00000059290"; gene_version "3"; transcript_id "ENSRNOT00000087224"; transcript_version "3"; exon_number "1"; gene_name "LOC120101281"; gene_source "ensembl"; gene_biotype "snoRNA"; transcript_name "LOC120101281-201"; transcript_source "ensembl"; transcript_biotype "snoRNA"; exon_id "ENSRNOE00000530050"; exon_version "1"; tag "Ensembl_canonical";
2	sraer114_es	exon	175342024	175342241	0.00808152391646322	-	.	gene_id "ENSRNOG00000077749"; transcript_id "ENSRNOG00000077749_tx_20"; exon_id "2_175342024_175342241_-"; exonnum "5"; txlen "983";
2	sraer114_es	exon	175342024	175342241	0.00808152391646322	-	.	gene_id "ENSRNOG00000077749"; transcript_id "ENSRNOG00000077749_tx_21"; exon_id "2_175342024_175342241_-"; exonnum "5"; txlen "1184";
2	ensembl	exon	175353192	175353269	0	-	.	gene_id "ENSRNOG00000077749"; gene_version "1"; transcript_id "ENSRNOT00000147716"; transcript_version "1"; exon_number "5"; gene_source "ensembl"; gene_biotype "lncRNA"; transcript_source "ensembl"; transcript_biotype "lncRNA"; exon_id "ENSRNOE00000728175"; exon_version "1";
2	ensembl	transcript	175353192	175372183	0	-	.	gene_id "ENSRNOG00000077749"; gene_version "1"; transcript_id "ENSRNOT00000147716"; transcript_version "1"; gene_source "ensembl"; gene_biotype "lncRNA"; transcript_source "ensembl"; transcript_biotype "lncRNA";
2	sraer114_mid	exon	175363883	175364031	0.00846635838867576	-	.	gene_id "ENSRNOG00000077749"; transcript_id "ENSRNOG00000077749_tx_18"; exon_id "2_175363883_175364031_-"; exonnum "2"; txlen "822";
2	sraer114_mid	exon	175363883	175364031	0.00846635838867576	-	.	gene_id "ENSRNOG00000077749"; transcript_id "ENSRNOG00000077749_tx_19"; exon_id "2_175363883_175364031_-"; exonnum "2"; txlen "825";
2	ensembl	exon	175364394	175364718	0	-	.	gene_id "ENSRNOG00000077749"; gene_version "1"; transcript_id "ENSRNOT00000153187"; transcript_version "1"; exon_number "1"; gene_source "ensembl"; gene_biotype "lncRNA"; transcript_source "ensembl"; transcript_biotype "lncRNA"; exon_id "ENSRNOE00000752497"; exon_version "1";
2	ENSEMBL114_rn	exon	175364394	175364718	0.0419469574711663	-	.	gene_id "ENSRNOG00000077749"; transcript_id "ENSRNOG00000077749_tx_1"; exon_id "2_175364394_175364718_-"; exonnum "1"; txlen "715";
2	ENSEMBL114_rn	exon	175364394	175364718	0.0246294062216022	-	.	gene_id "ENSRNOG00000077749"; transcript_id "ENSRNOG00000077749_tx_10"; exon_id "2_175364394_175364718_-"; exonnum "1"; txlen "607";
2	ENSEMBL114_rn	exon	175364394	175364718	0.0246294062216022	-	.	gene_id "ENSRNOG00000077749"; transcript_id "ENSRNOG00000077749_tx_11"; exon_id "2_175364394_175364718_-"; exonnum "1"; txlen "610";
2	ENSEMBL114_rn	exon	175364394	175364718	0.0327109301380654	-	.	gene_id "ENSRNOG00000077749"; transcript_id "ENSRNOG00000077749_tx_6"; exon_id "2_175364394_175364718_-"; exonnum "1"; txlen "718";
2	ENSEMBL114_rn	exon	175364394	175364718	0.0265535785826649	-	.	gene_id "ENSRNOG00000077749"; transcript_id "ENSRNOG00000077749_tx_8"; exon_id "2_175364394_175364718_-"; exonnum "1"; txlen "660";
2	ENSEMBL114_rn	exon	175364394	175364718	0.0265535785826649	-	.	gene_id "ENSRNOG00000077749"; transcript_id "ENSRNOG00000077749_tx_9"; exon_id "2_175364394_175364718_-"; exonnum "1"; txlen "663";
2	sraer114_ss	exon	175365118	175365400	0.00846635838867576	-	.	gene_id "ENSRNOG00000077749"; transcript_id "ENSRNOG00000077749_tx_16"; exon_id "2_175365118_175365400_-"; exonnum "1"; txlen "673";
2	sraer114_ss	exon	175365118	175365400	0.00846635838867576	-	.	gene_id "ENSRNOG00000077749"; transcript_id "ENSRNOG00000077749_tx_17"; exon_id "2_175365118_175365400_-"; exonnum "1"; txlen "676";
2	sraer114_ss	exon	175365118	175365400	0.00846635838867576	-	.	gene_id "ENSRNOG00000077749"; transcript_id "ENSRNOG00000077749_tx_18"; exon_id "2_175365118_175365400_-"; exonnum "1"; txlen "822";
2	sraer114_ss	exon	175365118	175365400	0.00846635838867576	-	.	gene_id "ENSRNOG00000077749"; transcript_id "ENSRNOG00000077749_tx_19"; exon_id "2_175365118_175365400_-"; exonnum "1"; txlen "825";
2	ensembl	exon	175366387	175366916	0	-	.	gene_id "ENSRNOG00000077749"; gene_version "1"; transcript_id "ENSRNOT00000124925"; transcript_version "1"; exon_number "5"; gene_source "ensembl"; gene_biotype "lncRNA"; transcript_source "ensembl"; transcript_biotype "lncRNA"; exon_id "ENSRNOE00000722719"; exon_version "1"; tag "Ensembl_canonical";
2	ensembl	transcript	175366387	175372201	0	-	.	gene_id "ENSRNOG00000077749"; gene_version "1"; transcript_id "ENSRNOT00000124925"; transcript_version "1"; gene_source "ensembl"; gene_biotype "lncRNA"; transcript_source "ensembl"; transcript_biotype "lncRNA"; tag "Ensembl_canonical";
2	ensembl	exon	175366707	175366916	0	-	.	gene_id "ENSRNOG00000077749"; gene_version "1"; transcript_id "ENSRNOT00000137862"; transcript_version "1"; exon_number "4"; gene_source "ensembl"; gene_biotype "lncRNA"; transcript_source "ensembl"; transcript_biotype "lncRNA"; exon_id "ENSRNOE00000677944"; exon_version "1";
2	ensembl	exon	175366707	175366916	0	-	.	gene_id "ENSRNOG00000077749"; gene_version "1"; transcript_id "ENSRNOT00000147716"; transcript_version "1"; exon_number "4"; gene_source "ensembl"; gene_biotype "lncRNA"; transcript_source "ensembl"; transcript_biotype "lncRNA"; exon_id "ENSRNOE00000677944"; exon_version "1";
2	ENSEMBL114_rn	exon	175366707	175366916	0.0134692065274387	-	.	gene_id "ENSRNOG00000077749"; transcript_id "ENSRNOG00000077749_tx_12"; exon_id "2_175366707_175366916_-"; exonnum "4"; txlen "1047";
2	ENSEMBL114_rn	exon	175366707	175366916	0.0134692065274387	-	.	gene_id "ENSRNOG00000077749"; transcript_id "ENSRNOG00000077749_tx_13"; exon_id "2_175366707_175366916_-"; exonnum "4"; txlen "1050";
2	ENSEMBL114_rn	exon	175366707	175366916	0.0134692065274387	-	.	gene_id "ENSRNOG00000077749"; transcript_id "ENSRNOG00000077749_tx_14"; exon_id "2_175366707_175366916_-"; exonnum "4"; txlen "1248";
2	ENSEMBL114_rn	exon	175366707	175366916	0.0134692065274387	-	.	gene_id "ENSRNOG00000077749"; transcript_id "ENSRNOG00000077749_tx_15"; exon_id "2_175366707_175366916_-"; exonnum "4"; txlen "1251";
2	ENSEMBL114_rn	exon	175366707	175366916	0.0342502680269156	-	.	gene_id "ENSRNOG00000077749"; transcript_id "ENSRNOG00000077749_tx_2"; exon_id "2_175366707_175366916_-"; exonnum "4"; txlen "1155";
2	ENSEMBL114_rn	exon	175366707	175366916	0.00808152391646322	-	.	gene_id "ENSRNOG00000077749"; transcript_id "ENSRNOG00000077749_tx_20"; exon_id "2_175366707_175366916_-"; exonnum "4"; txlen "983";
2	ENSEMBL114_rn	exon	175366707	175366916	0.00808152391646322	-	.	gene_id "ENSRNOG00000077749"; transcript_id "ENSRNOG00000077749_tx_21"; exon_id "2_175366707_175366916_-"; exonnum "4"; txlen "1184";
2	ENSEMBL114_rn	exon	175366707	175366916	0.0342502680269156	-	.	gene_id "ENSRNOG00000077749"; transcript_id "ENSRNOG00000077749_tx_3"; exon_id "2_175366707_175366916_-"; exonnum "4"; txlen "1356";
2	ENSEMBL114_rn	exon	175366707	175366916	0.0327109301380654	-	.	gene_id "ENSRNOG00000077749"; transcript_id "ENSRNOG00000077749_tx_4"; exon_id "2_175366707_175366916_-"; exonnum "4"; txlen "1158";
2	ENSEMBL114_rn	exon	175366707	175366916	0.0327109301380654	-	.	gene_id "ENSRNOG00000077749"; transcript_id "ENSRNOG00000077749_tx_5"; exon_id "2_175366707_175366916_-"; exonnum "4"; txlen "1359";
2	ensembl	exon	175367274	175367412	0	-	.	gene_id "ENSRNOG00000077749"; gene_version "1"; transcript_id "ENSRNOT00000137862"; transcript_version "1"; exon_number "3"; gene_source "ensembl"; gene_biotype "lncRNA"; transcript_source "ensembl"; transcript_biotype "lncRNA"; exon_id "ENSRNOE00000759678"; exon_version "1";
2	ensembl	exon	175367274	175367412	0	-	.	gene_id "ENSRNOG00000077749"; gene_version "1"; transcript_id "ENSRNOT00000123699"; transcript_version "1"; exon_number "2"; gene_source "ensembl"; gene_biotype "lncRNA"; transcript_source "ensembl"; transcript_biotype "lncRNA"; exon_id "ENSRNOE00000759678"; exon_version "1";
2	ensembl	exon	175367274	175367412	0	-	.	gene_id "ENSRNOG00000077749"; gene_version "1"; transcript_id "ENSRNOT00000147716"; transcript_version "1"; exon_number "3"; gene_source "ensembl"; gene_biotype "lncRNA"; transcript_source "ensembl"; transcript_biotype "lncRNA"; exon_id "ENSRNOE00000759678"; exon_version "1";
2	ensembl	exon	175367274	175367412	0	-	.	gene_id "ENSRNOG00000077749"; gene_version "1"; transcript_id "ENSRNOT00000124925"; transcript_version "1"; exon_number "4"; gene_source "ensembl"; gene_biotype "lncRNA"; transcript_source "ensembl"; transcript_biotype "lncRNA"; exon_id "ENSRNOE00000759678"; exon_version "1"; tag "Ensembl_canonical";
2	ENSEMBL114_rn	exon	175367274	175367412	0.0134692065274387	-	.	gene_id "ENSRNOG00000077749"; transcript_id "ENSRNOG00000077749_tx_12"; exon_id "2_175367274_175367412_-"; exonnum "3"; txlen "1047";
2	ENSEMBL114_rn	exon	175367274	175367412	0.0134692065274387	-	.	gene_id "ENSRNOG00000077749"; transcript_id "ENSRNOG00000077749_tx_13"; exon_id "2_175367274_175367412_-"; exonnum "3"; txlen "1050";
2	ENSEMBL114_rn	exon	175367274	175367412	0.0134692065274387	-	.	gene_id "ENSRNOG00000077749"; transcript_id "ENSRNOG00000077749_tx_14"; exon_id "2_175367274_175367412_-"; exonnum "3"; txlen "1248";
2	ENSEMBL114_rn	exon	175367274	175367412	0.0134692065274387	-	.	gene_id "ENSRNOG00000077749"; transcript_id "ENSRNOG00000077749_tx_15"; exon_id "2_175367274_175367412_-"; exonnum "3"; txlen "1251";
2	ENSEMBL114_rn	exon	175367274	175367412	0.0342502680269156	-	.	gene_id "ENSRNOG00000077749"; transcript_id "ENSRNOG00000077749_tx_2"; exon_id "2_175367274_175367412_-"; exonnum "3"; txlen "1155";
2	ENSEMBL114_rn	exon	175367274	175367412	0.00808152391646322	-	.	gene_id "ENSRNOG00000077749"; transcript_id "ENSRNOG00000077749_tx_20"; exon_id "2_175367274_175367412_-"; exonnum "3"; txlen "983";
2	ENSEMBL114_rn	exon	175367274	175367412	0.00808152391646322	-	.	gene_id "ENSRNOG00000077749"; transcript_id "ENSRNOG00000077749_tx_21"; exon_id "2_175367274_175367412_-"; exonnum "3"; txlen "1184";
2	ENSEMBL114_rn	exon	175367274	175367412	0.0342502680269156	-	.	gene_id "ENSRNOG00000077749"; transcript_id "ENSRNOG00000077749_tx_3"; exon_id "2_175367274_175367412_-"; exonnum "3"; txlen "1356";
2	ENSEMBL114_rn	exon	175367274	175367412	0.0327109301380654	-	.	gene_id "ENSRNOG00000077749"; transcript_id "ENSRNOG00000077749_tx_4"; exon_id "2_175367274_175367412_-"; exonnum "3"; txlen "1158";
2	ENSEMBL114_rn	exon	175367274	175367412	0.0327109301380654	-	.	gene_id "ENSRNOG00000077749"; transcript_id "ENSRNOG00000077749_tx_5"; exon_id "2_175367274_175367412_-"; exonnum "3"; txlen "1359";
2	ensembl	exon	175368042	175368143	0	-	.	gene_id "ENSRNOG00000077749"; gene_version "1"; transcript_id "ENSRNOT00000124925"; transcript_version "1"; exon_number "3"; gene_source "ensembl"; gene_biotype "lncRNA"; transcript_source "ensembl"; transcript_biotype "lncRNA"; exon_id "ENSRNOE00000781994"; exon_version "1"; tag "Ensembl_canonical";
2	ensembl	exon	175371041	175371167	0	-	.	gene_id "ENSRNOG00000077749"; gene_version "1"; transcript_id "ENSRNOT00000137862"; transcript_version "1"; exon_number "2"; gene_source "ensembl"; gene_biotype "lncRNA"; transcript_source "ensembl"; transcript_biotype "lncRNA"; exon_id "ENSRNOE00000791415"; exon_version "1";
2	ensembl	exon	175371041	175371167	0	-	.	gene_id "ENSRNOG00000077749"; gene_version "1"; transcript_id "ENSRNOT00000147716"; transcript_version "1"; exon_number "2"; gene_source "ensembl"; gene_biotype "lncRNA"; transcript_source "ensembl"; transcript_biotype "lncRNA"; exon_id "ENSRNOE00000791415"; exon_version "1";
2	ensembl	exon	175371041	175371167	0	-	.	gene_id "ENSRNOG00000077749"; gene_version "1"; transcript_id "ENSRNOT00000124925"; transcript_version "1"; exon_number "2"; gene_source "ensembl"; gene_biotype "lncRNA"; transcript_source "ensembl"; transcript_biotype "lncRNA"; exon_id "ENSRNOE00000791415"; exon_version "1"; tag "Ensembl_canonical";
2	ENSEMBL114_rn	exon	175371041	175371167	0.0134692065274387	-	.	gene_id "ENSRNOG00000077749"; transcript_id "ENSRNOG00000077749_tx_12"; exon_id "2_175371041_175371167_-"; exonnum "2"; txlen "1047";
2	ENSEMBL114_rn	exon	175371041	175371167	0.0134692065274387	-	.	gene_id "ENSRNOG00000077749"; transcript_id "ENSRNOG00000077749_tx_13"; exon_id "2_175371041_175371167_-"; exonnum "2"; txlen "1050";
2	ENSEMBL114_rn	exon	175371041	175371167	0.0134692065274387	-	.	gene_id "ENSRNOG00000077749"; transcript_id "ENSRNOG00000077749_tx_14"; exon_id "2_175371041_175371167_-"; exonnum "2"; txlen "1248";
2	ENSEMBL114_rn	exon	175371041	175371167	0.0134692065274387	-	.	gene_id "ENSRNOG00000077749"; transcript_id "ENSRNOG00000077749_tx_15"; exon_id "2_175371041_175371167_-"; exonnum "2"; txlen "1251";
2	ENSEMBL114_rn	exon	175371041	175371167	0.0342502680269156	-	.	gene_id "ENSRNOG00000077749"; transcript_id "ENSRNOG00000077749_tx_2"; exon_id "2_175371041_175371167_-"; exonnum "2"; txlen "1155";
2	ENSEMBL114_rn	exon	175371041	175371167	0.00808152391646322	-	.	gene_id "ENSRNOG00000077749"; transcript_id "ENSRNOG00000077749_tx_20"; exon_id "2_175371041_175371167_-"; exonnum "2"; txlen "983";
2	ENSEMBL114_rn	exon	175371041	175371167	0.00808152391646322	-	.	gene_id "ENSRNOG00000077749"; transcript_id "ENSRNOG00000077749_tx_21"; exon_id "2_175371041_175371167_-"; exonnum "2"; txlen "1184";
2	ENSEMBL114_rn	exon	175371041	175371167	0.0342502680269156	-	.	gene_id "ENSRNOG00000077749"; transcript_id "ENSRNOG00000077749_tx_3"; exon_id "2_175371041_175371167_-"; exonnum "2"; txlen "1356";
2	ENSEMBL114_rn	exon	175371041	175371167	0.0327109301380654	-	.	gene_id "ENSRNOG00000077749"; transcript_id "ENSRNOG00000077749_tx_4"; exon_id "2_175371041_175371167_-"; exonnum "2"; txlen "1158";
2	ENSEMBL114_rn	exon	175371041	175371167	0.0327109301380654	-	.	gene_id "ENSRNOG00000077749"; transcript_id "ENSRNOG00000077749_tx_5"; exon_id "2_175371041_175371167_-"; exonnum "2"; txlen "1359";
2	ensembl	exon	175371041	175371208	0	-	.	gene_id "ENSRNOG00000077749"; gene_version "1"; transcript_id "ENSRNOT00000123699"; transcript_version "1"; exon_number "1"; gene_source "ensembl"; gene_biotype "lncRNA"; transcript_source "ensembl"; transcript_biotype "lncRNA"; exon_id "ENSRNOE00000751145"; exon_version "1";
2	ensembl	exon	175371712	175372201	0	-	.	gene_id "ENSRNOG00000077749"; gene_version "1"; transcript_id "ENSRNOT00000137862"; transcript_version "1"; exon_number "1"; gene_source "ensembl"; gene_biotype "lncRNA"; transcript_source "ensembl"; transcript_biotype "lncRNA"; exon_id "ENSRNOE00000781523"; exon_version "1";
2	ENSEMBL114_rn	exon	175371712	175372201	0.0134692065274387	-	.	gene_id "ENSRNOG00000077749"; transcript_id "ENSRNOG00000077749_tx_14"; exon_id "2_175371712_175372201_-"; exonnum "1"; txlen "1248";
2	ENSEMBL114_rn	exon	175371712	175372201	0.0134692065274387	-	.	gene_id "ENSRNOG00000077749"; transcript_id "ENSRNOG00000077749_tx_15"; exon_id "2_175371712_175372201_-"; exonnum "1"; txlen "1251";
2	ENSEMBL114_rn	exon	175371712	175372201	0.00808152391646322	-	.	gene_id "ENSRNOG00000077749"; transcript_id "ENSRNOG00000077749_tx_21"; exon_id "2_175371712_175372201_-"; exonnum "1"; txlen "1184";
2	ENSEMBL114_rn	exon	175371712	175372201	0.0342502680269156	-	.	gene_id "ENSRNOG00000077749"; transcript_id "ENSRNOG00000077749_tx_3"; exon_id "2_175371712_175372201_-"; exonnum "1"; txlen "1356";
2	ENSEMBL114_rn	exon	175371712	175372201	0.0327109301380654	-	.	gene_id "ENSRNOG00000077749"; transcript_id "ENSRNOG00000077749_tx_5"; exon_id "2_175371712_175372201_-"; exonnum "1"; txlen "1359";
2	ensembl	exon	175371895	175372183	0	-	.	gene_id "ENSRNOG00000077749"; gene_version "1"; transcript_id "ENSRNOT00000147716"; transcript_version "1"; exon_number "1"; gene_source "ensembl"; gene_biotype "lncRNA"; transcript_source "ensembl"; transcript_biotype "lncRNA"; exon_id "ENSRNOE00000743841"; exon_version "1";
2	ENSEMBL114_rn	exon	175371895	175372183	0.0134692065274387	-	.	gene_id "ENSRNOG00000077749"; transcript_id "ENSRNOG00000077749_tx_12"; exon_id "2_175371895_175372183_-"; exonnum "1"; txlen "1047";
2	ENSEMBL114_rn	exon	175371895	175372183	0.0134692065274387	-	.	gene_id "ENSRNOG00000077749"; transcript_id "ENSRNOG00000077749_tx_13"; exon_id "2_175371895_175372183_-"; exonnum "1"; txlen "1050";
2	ENSEMBL114_rn	exon	175371895	175372183	0.0342502680269156	-	.	gene_id "ENSRNOG00000077749"; transcript_id "ENSRNOG00000077749_tx_2"; exon_id "2_175371895_175372183_-"; exonnum "1"; txlen "1155";
2	ENSEMBL114_rn	exon	175371895	175372183	0.00808152391646322	-	.	gene_id "ENSRNOG00000077749"; transcript_id "ENSRNOG00000077749_tx_20"; exon_id "2_175371895_175372183_-"; exonnum "1"; txlen "983";
2	ENSEMBL114_rn	exon	175371895	175372183	0.0327109301380654	-	.	gene_id "ENSRNOG00000077749"; transcript_id "ENSRNOG00000077749_tx_4"; exon_id "2_175371895_175372183_-"; exonnum "1"; txlen "1158";
2	ensembl	exon	175371895	175372201	0	-	.	gene_id "ENSRNOG00000077749"; gene_version "1"; transcript_id "ENSRNOT00000124925"; transcript_version "1"; exon_number "1"; gene_source "ensembl"; gene_biotype "lncRNA"; transcript_source "ensembl"; transcript_biotype "lncRNA"; exon_id "ENSRNOE00000714897"; exon_version "1"; tag "Ensembl_canonical";
2	sraer114_es	exon	175448709	175449253	0.415516032117992	-	.	gene_id "sraer114_gene_60991"; transcript_id "sraer114_gene_60991_tx_1"; exon_id "2_175448709_175449253_-"; exonnum "2"; txlen "597";
2	sraer114_es	exon	175448720	175449263	0.160958808432019	-	.	gene_id "sraer114_gene_60991"; transcript_id "sraer114_gene_60991_tx_2"; exon_id "2_175448720_175449263_-"; exonnum "3"; txlen "1239";
2	sraer114_mid	exon	175449961	175450540	0.160958808432019	-	.	gene_id "sraer114_gene_60991"; transcript_id "sraer114_gene_60991_tx_2"; exon_id "2_175449961_175450540_-"; exonnum "2"; txlen "1239";
2	sraer114_ss	exon	175451210	175451324	0.160958808432019	-	.	gene_id "sraer114_gene_60991"; transcript_id "sraer114_gene_60991_tx_2"; exon_id "2_175451210_175451324_-"; exonnum "1"; txlen "1239";
2	ensembl	three_prime_utr	175492682	175494906	0	-	.	gene_id "ENSRNOG00000014937"; gene_version "7"; transcript_id "ENSRNOT00000020147"; transcript_version "7"; gene_name "Lrrc71"; gene_source "ensembl"; gene_biotype "protein_coding"; transcript_name "Lrrc71-201"; transcript_source "ensembl"; transcript_biotype "protein_coding"; tag "Ensembl_canonical";
2	ensembl	three_prime_utr	175492682	175494906	0	-	.	gene_id "ENSRNOG00000014937"; gene_version "7"; transcript_id "ENSRNOT00000093037"; transcript_version "3"; gene_name "Lrrc71"; gene_source "ensembl"; gene_biotype "protein_coding"; transcript_name "Lrrc71-202"; transcript_source "ensembl"; transcript_biotype "protein_coding";
2	ensembl	exon	175492682	175495017	0	-	.	gene_id "ENSRNOG00000014937"; gene_version "7"; transcript_id "ENSRNOT00000020147"; transcript_version "7"; exon_number "15"; gene_name "Lrrc71"; gene_source "ensembl"; gene_biotype "protein_coding"; transcript_name "Lrrc71-201"; transcript_source "ensembl"; transcript_biotype "protein_coding"; exon_id "ENSRNOE00000643836"; exon_version "2"; tag "Ensembl_canonical";
2	ensembl	exon	175492682	175495017	0	-	.	gene_id "ENSRNOG00000014937"; gene_version "7"; transcript_id "ENSRNOT00000093037"; transcript_version "3"; exon_number "14"; gene_name "Lrrc71"; gene_source "ensembl"; gene_biotype "protein_coding"; transcript_name "Lrrc71-202"; transcript_source "ensembl"; transcript_biotype "protein_coding"; exon_id "ENSRNOE00000643836"; exon_version "2";
2	ENSEMBL114_rn	exon	175492682	175495017	1.66016174015797	-	.	gene_id "ENSRNOG00000014937"; transcript_id "ENSRNOG00000014937_tx_2"; exon_id "2_175492682_175495017_-"; exonnum "15"; txlen "4332";
2	ENSEMBL114_rn	exon	175492682	175495017	0.334958678623759	-	.	gene_id "ENSRNOG00000014937"; transcript_id "ENSRNOG00000014937_tx_3"; exon_id "2_175492682_175495017_-"; exonnum "16"; txlen "4523";
2	ENSEMBL114_rn	exon	175492682	175495017	0.334958678623759	-	.	gene_id "ENSRNOG00000014937"; transcript_id "ENSRNOG00000014937_tx_4"; exon_id "2_175492682_175495017_-"; exonnum "16"; txlen "4542";
2	ensembl	gene	175492682	175505334	0	-	.	gene_id "ENSRNOG00000014937"; gene_version "7"; gene_name "Lrrc71"; gene_source "ensembl"; gene_biotype "protein_coding";
2	ensembl	transcript	175492682	175505334	0	-	.	gene_id "ENSRNOG00000014937"; gene_version "7"; transcript_id "ENSRNOT00000020147"; transcript_version "7"; gene_name "Lrrc71"; gene_source "ensembl"; gene_biotype "protein_coding"; transcript_name "Lrrc71-201"; transcript_source "ensembl"; transcript_biotype "protein_coding"; tag "Ensembl_canonical";
2	ensembl	transcript	175492682	175505334	0	-	.	gene_id "ENSRNOG00000014937"; gene_version "7"; transcript_id "ENSRNOT00000093037"; transcript_version "3"; gene_name "Lrrc71"; gene_source "ensembl"; gene_biotype "protein_coding"; transcript_name "Lrrc71-202"; transcript_source "ensembl"; transcript_biotype "protein_coding";
2	ensembl	stop_codon	175494907	175494909	0	-	0	gene_id "ENSRNOG00000014937"; gene_version "7"; transcript_id "ENSRNOT00000020147"; transcript_version "7"; exon_number "15"; gene_name "Lrrc71"; gene_source "ensembl"; gene_biotype "protein_coding"; transcript_name "Lrrc71-201"; transcript_source "ensembl"; transcript_biotype "protein_coding"; tag "Ensembl_canonical";
2	ensembl	stop_codon	175494907	175494909	0	-	0	gene_id "ENSRNOG00000014937"; gene_version "7"; transcript_id "ENSRNOT00000093037"; transcript_version "3"; exon_number "14"; gene_name "Lrrc71"; gene_source "ensembl"; gene_biotype "protein_coding"; transcript_name "Lrrc71-202"; transcript_source "ensembl"; transcript_biotype "protein_coding";
2	ensembl	CDS	175494910	175495017	0	-	0	gene_id "ENSRNOG00000014937"; gene_version "7"; transcript_id "ENSRNOT00000020147"; transcript_version "7"; exon_number "15"; gene_name "Lrrc71"; gene_source "ensembl"; gene_biotype "protein_coding"; transcript_name "Lrrc71-201"; transcript_source "ensembl"; transcript_biotype "protein_coding"; protein_id "ENSRNOP00000020147"; protein_version "3"; tag "Ensembl_canonical";
2	ensembl	CDS	175494910	175495017	0	-	0	gene_id "ENSRNOG00000014937"; gene_version "7"; transcript_id "ENSRNOT00000093037"; transcript_version "3"; exon_number "14"; gene_name "Lrrc71"; gene_source "ensembl"; gene_biotype "protein_coding"; transcript_name "Lrrc71-202"; transcript_source "ensembl"; transcript_biotype "protein_coding"; protein_id "ENSRNOP00000076008"; protein_version "2";
2	ensembl	exon	175495206	175495327	0	-	.	gene_id "ENSRNOG00000014937"; gene_version "7"; transcript_id "ENSRNOT00000020147"; transcript_version "7"; exon_number "14"; gene_name "Lrrc71"; gene_source "ensembl"; gene_biotype "protein_coding"; transcript_name "Lrrc71-201"; transcript_source "ensembl"; transcript_biotype "protein_coding"; exon_id "ENSRNOE00000753557"; exon_version "1"; tag "Ensembl_canonical";
2	ensembl	CDS	175495206	175495327	0	-	2	gene_id "ENSRNOG00000014937"; gene_version "7"; transcript_id "ENSRNOT00000020147"; transcript_version "7"; exon_number "14"; gene_name "Lrrc71"; gene_source "ensembl"; gene_biotype "protein_coding"; transcript_name "Lrrc71-201"; transcript_source "ensembl"; transcript_biotype "protein_coding"; protein_id "ENSRNOP00000020147"; protein_version "3"; tag "Ensembl_canonical";
2	ensembl	exon	175495206	175495327	0	-	.	gene_id "ENSRNOG00000014937"; gene_version "7"; transcript_id "ENSRNOT00000093037"; transcript_version "3"; exon_number "13"; gene_name "Lrrc71"; gene_source "ensembl"; gene_biotype "protein_coding"; transcript_name "Lrrc71-202"; transcript_source "ensembl"; transcript_biotype "protein_coding"; exon_id "ENSRNOE00000753557"; exon_version "1";
2	ensembl	CDS	175495206	175495327	0	-	2	gene_id "ENSRNOG00000014937"; gene_version "7"; transcript_id "ENSRNOT00000093037"; transcript_version "3"; exon_number "13"; gene_name "Lrrc71"; gene_source "ensembl"; gene_biotype "protein_coding"; transcript_name "Lrrc71-202"; transcript_source "ensembl"; transcript_biotype "protein_coding"; protein_id "ENSRNOP00000076008"; protein_version "2";
2	ENSEMBL114_rn	exon	175495206	175495327	1.66016174015797	-	.	gene_id "ENSRNOG00000014937"; transcript_id "ENSRNOG00000014937_tx_2"; exon_id "2_175495206_175495327_-"; exonnum "14"; txlen "4332";
2	ENSEMBL114_rn	exon	175495206	175495327	0.334958678623759	-	.	gene_id "ENSRNOG00000014937"; transcript_id "ENSRNOG00000014937_tx_3"; exon_id "2_175495206_175495327_-"; exonnum "15"; txlen "4523";
2	ENSEMBL114_rn	exon	175495206	175495327	0.334958678623759	-	.	gene_id "ENSRNOG00000014937"; transcript_id "ENSRNOG00000014937_tx_4"; exon_id "2_175495206_175495327_-"; exonnum "15"; txlen "4542";
2	ensembl	exon	175495680	175495794	0	-	.	gene_id "ENSRNOG00000014937"; gene_version "7"; transcript_id "ENSRNOT00000020147"; transcript_version "7"; exon_number "13"; gene_name "Lrrc71"; gene_source "ensembl"; gene_biotype "protein_coding"; transcript_name "Lrrc71-201"; transcript_source "ensembl"; transcript_biotype "protein_coding"; exon_id "ENSRNOE00000810741"; exon_version "1"; tag "Ensembl_canonical";
2	ensembl	CDS	175495680	175495794	0	-	0	gene_id "ENSRNOG00000014937"; gene_version "7"; transcript_id "ENSRNOT00000020147"; transcript_version "7"; exon_number "13"; gene_name "Lrrc71"; gene_source "ensembl"; gene_biotype "protein_coding"; transcript_name "Lrrc71-201"; transcript_source "ensembl"; transcript_biotype "protein_coding"; protein_id "ENSRNOP00000020147"; protein_version "3"; tag "Ensembl_canonical";
2	ensembl	exon	175495680	175495794	0	-	.	gene_id "ENSRNOG00000014937"; gene_version "7"; transcript_id "ENSRNOT00000093037"; transcript_version "3"; exon_number "12"; gene_name "Lrrc71"; gene_source "ensembl"; gene_biotype "protein_coding"; transcript_name "Lrrc71-202"; transcript_source "ensembl"; transcript_biotype "protein_coding"; exon_id "ENSRNOE00000810741"; exon_version "1";
2	ensembl	CDS	175495680	175495794	0	-	0	gene_id "ENSRNOG00000014937"; gene_version "7"; transcript_id "ENSRNOT00000093037"; transcript_version "3"; exon_number "12"; gene_name "Lrrc71"; gene_source "ensembl"; gene_biotype "protein_coding"; transcript_name "Lrrc71-202"; transcript_source "ensembl"; transcript_biotype "protein_coding"; protein_id "ENSRNOP00000076008"; protein_version "2";
2	ENSEMBL114_rn	exon	175495680	175495794	1.66016174015797	-	.	gene_id "ENSRNOG00000014937"; transcript_id "ENSRNOG00000014937_tx_2"; exon_id "2_175495680_175495794_-"; exonnum "13"; txlen "4332";
2	ENSEMBL114_rn	exon	175495680	175495794	0.334958678623759	-	.	gene_id "ENSRNOG00000014937"; transcript_id "ENSRNOG00000014937_tx_3"; exon_id "2_175495680_175495794_-"; exonnum "14"; txlen "4523";
2	ENSEMBL114_rn	exon	175495680	175495794	0.334958678623759	-	.	gene_id "ENSRNOG00000014937"; transcript_id "ENSRNOG00000014937_tx_4"; exon_id "2_175495680_175495794_-"; exonnum "14"; txlen "4542";
2	ensembl	exon	175496844	175496932	0	-	.	gene_id "ENSRNOG00000014937"; gene_version "7"; transcript_id "ENSRNOT00000020147"; transcript_version "7"; exon_number "12"; gene_name "Lrrc71"; gene_source "ensembl"; gene_biotype "protein_coding"; transcript_name "Lrrc71-201"; transcript_source "ensembl"; transcript_biotype "protein_coding"; exon_id "ENSRNOE00000813917"; exon_version "1"; tag "Ensembl_canonical";
2	ensembl	CDS	175496844	175496932	0	-	2	gene_id "ENSRNOG00000014937"; gene_version "7"; transcript_id "ENSRNOT00000020147"; transcript_version "7"; exon_number "12"; gene_name "Lrrc71"; gene_source "ensembl"; gene_biotype "protein_coding"; transcript_name "Lrrc71-201"; transcript_source "ensembl"; transcript_biotype "protein_coding"; protein_id "ENSRNOP00000020147"; protein_version "3"; tag "Ensembl_canonical";
2	ensembl	exon	175496844	175496932	0	-	.	gene_id "ENSRNOG00000014937"; gene_version "7"; transcript_id "ENSRNOT00000093037"; transcript_version "3"; exon_number "11"; gene_name "Lrrc71"; gene_source "ensembl"; gene_biotype "protein_coding"; transcript_name "Lrrc71-202"; transcript_source "ensembl"; transcript_biotype "protein_coding"; exon_id "ENSRNOE00000813917"; exon_version "1";
2	ensembl	CDS	175496844	175496932	0	-	2	gene_id "ENSRNOG00000014937"; gene_version "7"; transcript_id "ENSRNOT00000093037"; transcript_version "3"; exon_number "11"; gene_name "Lrrc71"; gene_source "ensembl"; gene_biotype "protein_coding"; transcript_name "Lrrc71-202"; transcript_source "ensembl"; transcript_biotype "protein_coding"; protein_id "ENSRNOP00000076008"; protein_version "2";
2	ENSEMBL114_rn	exon	175496844	175496932	1.66016174015797	-	.	gene_id "ENSRNOG00000014937"; transcript_id "ENSRNOG00000014937_tx_2"; exon_id "2_175496844_175496932_-"; exonnum "12"; txlen "4332";
2	ENSEMBL114_rn	exon	175496844	175496932	0.334958678623759	-	.	gene_id "ENSRNOG00000014937"; transcript_id "ENSRNOG00000014937_tx_3"; exon_id "2_175496844_175496932_-"; exonnum "13"; txlen "4523";
2	ENSEMBL114_rn	exon	175496844	175496932	0.334958678623759	-	.	gene_id "ENSRNOG00000014937"; transcript_id "ENSRNOG00000014937_tx_4"; exon_id "2_175496844_175496932_-"; exonnum "13"; txlen "4542";
2	ensembl	exon	175497312	175497405	0	-	.	gene_id "ENSRNOG00000014937"; gene_version "7"; transcript_id "ENSRNOT00000020147"; transcript_version "7"; exon_number "11"; gene_name "Lrrc71"; gene_source "ensembl"; gene_biotype "protein_coding"; transcript_name "Lrrc71-201"; transcript_source "ensembl"; transcript_biotype "protein_coding"; exon_id "ENSRNOE00000713754"; exon_version "1"; tag "Ensembl_canonical";
2	ensembl	CDS	175497312	175497405	0	-	0	gene_id "ENSRNOG00000014937"; gene_version "7"; transcript_id "ENSRNOT00000020147"; transcript_version "7"; exon_number "11"; gene_name "Lrrc71"; gene_source "ensembl"; gene_biotype "protein_coding"; transcript_name "Lrrc71-201"; transcript_source "ensembl"; transcript_biotype "protein_coding"; protein_id "ENSRNOP00000020147"; protein_version "3"; tag "Ensembl_canonical";
2	ensembl	exon	175497312	175497405	0	-	.	gene_id "ENSRNOG00000014937"; gene_version "7"; transcript_id "ENSRNOT00000093037"; transcript_version "3"; exon_number "10"; gene_name "Lrrc71"; gene_source "ensembl"; gene_biotype "protein_coding"; transcript_name "Lrrc71-202"; transcript_source "ensembl"; transcript_biotype "protein_coding"; exon_id "ENSRNOE00000713754"; exon_version "1";
2	ensembl	CDS	175497312	175497405	0	-	0	gene_id "ENSRNOG00000014937"; gene_version "7"; transcript_id "ENSRNOT00000093037"; transcript_version "3"; exon_number "10"; gene_name "Lrrc71"; gene_source "ensembl"; gene_biotype "protein_coding"; transcript_name "Lrrc71-202"; transcript_source "ensembl"; transcript_biotype "protein_coding"; protein_id "ENSRNOP00000076008"; protein_version "2";
2	ENSEMBL114_rn	exon	175497312	175497405	1.66016174015797	-	.	gene_id "ENSRNOG00000014937"; transcript_id "ENSRNOG00000014937_tx_2"; exon_id "2_175497312_175497405_-"; exonnum "11"; txlen "4332";
2	ENSEMBL114_rn	exon	175497312	175497405	0.334958678623759	-	.	gene_id "ENSRNOG00000014937"; transcript_id "ENSRNOG00000014937_tx_3"; exon_id "2_175497312_175497405_-"; exonnum "12"; txlen "4523";
2	ENSEMBL114_rn	exon	175497312	175497405	0.334958678623759	-	.	gene_id "ENSRNOG00000014937"; transcript_id "ENSRNOG00000014937_tx_4"; exon_id "2_175497312_175497405_-"; exonnum "12"; txlen "4542";
2	ensembl	exon	175497593	175497742	0	-	.	gene_id "ENSRNOG00000014937"; gene_version "7"; transcript_id "ENSRNOT00000020147"; transcript_version "7"; exon_number "10"; gene_name "Lrrc71"; gene_source "ensembl"; gene_biotype "protein_coding"; transcript_name "Lrrc71-201"; transcript_source "ensembl"; transcript_biotype "protein_coding"; exon_id "ENSRNOE00000143632"; exon_version "1"; tag "Ensembl_canonical";
2	ensembl	CDS	175497593	175497742	0	-	0	gene_id "ENSRNOG00000014937"; gene_version "7"; transcript_id "ENSRNOT00000020147"; transcript_version "7"; exon_number "10"; gene_name "Lrrc71"; gene_source "ensembl"; gene_biotype "protein_coding"; transcript_name "Lrrc71-201"; transcript_source "ensembl"; transcript_biotype "protein_coding"; protein_id "ENSRNOP00000020147"; protein_version "3"; tag "Ensembl_canonical";
2	ENSEMBL114_rn	exon	175497593	175497742	1.66016174015797	-	.	gene_id "ENSRNOG00000014937"; transcript_id "ENSRNOG00000014937_tx_2"; exon_id "2_175497593_175497742_-"; exonnum "10"; txlen "4332";
2	ENSEMBL114_rn	exon	175497593	175497742	0.334958678623759	-	.	gene_id "ENSRNOG00000014937"; transcript_id "ENSRNOG00000014937_tx_3"; exon_id "2_175497593_175497742_-"; exonnum "11"; txlen "4523";
2	ENSEMBL114_rn	exon	175497593	175497742	0.334958678623759	-	.	gene_id "ENSRNOG00000014937"; transcript_id "ENSRNOG00000014937_tx_4"; exon_id "2_175497593_175497742_-"; exonnum "11"; txlen "4542";
2	ensembl	exon	175498502	175498591	0	-	.	gene_id "ENSRNOG00000014937"; gene_version "7"; transcript_id "ENSRNOT00000020147"; transcript_version "7"; exon_number "9"; gene_name "Lrrc71"; gene_source "ensembl"; gene_biotype "protein_coding"; transcript_name "Lrrc71-201"; transcript_source "ensembl"; transcript_biotype "protein_coding"; exon_id "ENSRNOE00000760726"; exon_version "1"; tag "Ensembl_canonical";
2	ensembl	CDS	175498502	175498591	0	-	0	gene_id "ENSRNOG00000014937"; gene_version "7"; transcript_id "ENSRNOT00000020147"; transcript_version "7"; exon_number "9"; gene_name "Lrrc71"; gene_source "ensembl"; gene_biotype "protein_coding"; transcript_name "Lrrc71-201"; transcript_source "ensembl"; transcript_biotype "protein_coding"; protein_id "ENSRNOP00000020147"; protein_version "3"; tag "Ensembl_canonical";
2	ensembl	exon	175498502	175498591	0	-	.	gene_id "ENSRNOG00000014937"; gene_version "7"; transcript_id "ENSRNOT00000093037"; transcript_version "3"; exon_number "9"; gene_name "Lrrc71"; gene_source "ensembl"; gene_biotype "protein_coding"; transcript_name "Lrrc71-202"; transcript_source "ensembl"; transcript_biotype "protein_coding"; exon_id "ENSRNOE00000760726"; exon_version "1";
2	ensembl	CDS	175498502	175498591	0	-	0	gene_id "ENSRNOG00000014937"; gene_version "7"; transcript_id "ENSRNOT00000093037"; transcript_version "3"; exon_number "9"; gene_name "Lrrc71"; gene_source "ensembl"; gene_biotype "protein_coding"; transcript_name "Lrrc71-202"; transcript_source "ensembl"; transcript_biotype "protein_coding"; protein_id "ENSRNOP00000076008"; protein_version "2";
2	ENSEMBL114_rn	exon	175498502	175498591	1.66016174015797	-	.	gene_id "ENSRNOG00000014937"; transcript_id "ENSRNOG00000014937_tx_2"; exon_id "2_175498502_175498591_-"; exonnum "9"; txlen "4332";
2	ENSEMBL114_rn	exon	175498502	175498591	0.334958678623759	-	.	gene_id "ENSRNOG00000014937"; transcript_id "ENSRNOG00000014937_tx_3"; exon_id "2_175498502_175498591_-"; exonnum "10"; txlen "4523";
2	ENSEMBL114_rn	exon	175498502	175498591	0.334958678623759	-	.	gene_id "ENSRNOG00000014937"; transcript_id "ENSRNOG00000014937_tx_4"; exon_id "2_175498502_175498591_-"; exonnum "10"; txlen "4542";
2	ensembl	exon	175498664	175498747	0	-	.	gene_id "ENSRNOG00000014937"; gene_version "7"; transcript_id "ENSRNOT00000020147"; transcript_version "7"; exon_number "8"; gene_name "Lrrc71"; gene_source "ensembl"; gene_biotype "protein_coding"; transcript_name "Lrrc71-201"; transcript_source "ensembl"; transcript_biotype "protein_coding"; exon_id "ENSRNOE00000740539"; exon_version "1"; tag "Ensembl_canonical";
2	ensembl	CDS	175498664	175498747	0	-	0	gene_id "ENSRNOG00000014937"; gene_version "7"; transcript_id "ENSRNOT00000020147"; transcript_version "7"; exon_number "8"; gene_name "Lrrc71"; gene_source "ensembl"; gene_biotype "protein_coding"; transcript_name "Lrrc71-201"; transcript_source "ensembl"; transcript_biotype "protein_coding"; protein_id "ENSRNOP00000020147"; protein_version "3"; tag "Ensembl_canonical";
2	ensembl	exon	175498664	175498747	0	-	.	gene_id "ENSRNOG00000014937"; gene_version "7"; transcript_id "ENSRNOT00000093037"; transcript_version "3"; exon_number "8"; gene_name "Lrrc71"; gene_source "ensembl"; gene_biotype "protein_coding"; transcript_name "Lrrc71-202"; transcript_source "ensembl"; transcript_biotype "protein_coding"; exon_id "ENSRNOE00000740539"; exon_version "1";
2	ensembl	CDS	175498664	175498747	0	-	0	gene_id "ENSRNOG00000014937"; gene_version "7"; transcript_id "ENSRNOT00000093037"; transcript_version "3"; exon_number "8"; gene_name "Lrrc71"; gene_source "ensembl"; gene_biotype "protein_coding"; transcript_name "Lrrc71-202"; transcript_source "ensembl"; transcript_biotype "protein_coding"; protein_id "ENSRNOP00000076008"; protein_version "2";
2	ENSEMBL114_rn	exon	175498664	175498747	1.66016174015797	-	.	gene_id "ENSRNOG00000014937"; transcript_id "ENSRNOG00000014937_tx_2"; exon_id "2_175498664_175498747_-"; exonnum "8"; txlen "4332";
2	ENSEMBL114_rn	exon	175498664	175498747	0.334958678623759	-	.	gene_id "ENSRNOG00000014937"; transcript_id "ENSRNOG00000014937_tx_3"; exon_id "2_175498664_175498747_-"; exonnum "9"; txlen "4523";
2	ENSEMBL114_rn	exon	175498664	175498747	0.334958678623759	-	.	gene_id "ENSRNOG00000014937"; transcript_id "ENSRNOG00000014937_tx_4"; exon_id "2_175498664_175498747_-"; exonnum "9"; txlen "4542";
2	ensembl	exon	175498821	175498980	0	-	.	gene_id "ENSRNOG00000014937"; gene_version "7"; transcript_id "ENSRNOT00000020147"; transcript_version "7"; exon_number "7"; gene_name "Lrrc71"; gene_source "ensembl"; gene_biotype "protein_coding"; transcript_name "Lrrc71-201"; transcript_source "ensembl"; transcript_biotype "protein_coding"; exon_id "ENSRNOE00000766111"; exon_version "1"; tag "Ensembl_canonical";
2	ensembl	CDS	175498821	175498980	0	-	1	gene_id "ENSRNOG00000014937"; gene_version "7"; transcript_id "ENSRNOT00000020147"; transcript_version "7"; exon_number "7"; gene_name "Lrrc71"; gene_source "ensembl"; gene_biotype "protein_coding"; transcript_name "Lrrc71-201"; transcript_source "ensembl"; transcript_biotype "protein_coding"; protein_id "ENSRNOP00000020147"; protein_version "3"; tag "Ensembl_canonical";
2	ensembl	exon	175498821	175498980	0	-	.	gene_id "ENSRNOG00000014937"; gene_version "7"; transcript_id "ENSRNOT00000093037"; transcript_version "3"; exon_number "7"; gene_name "Lrrc71"; gene_source "ensembl"; gene_biotype "protein_coding"; transcript_name "Lrrc71-202"; transcript_source "ensembl"; transcript_biotype "protein_coding"; exon_id "ENSRNOE00000766111"; exon_version "1";
2	ensembl	CDS	175498821	175498980	0	-	1	gene_id "ENSRNOG00000014937"; gene_version "7"; transcript_id "ENSRNOT00000093037"; transcript_version "3"; exon_number "7"; gene_name "Lrrc71"; gene_source "ensembl"; gene_biotype "protein_coding"; transcript_name "Lrrc71-202"; transcript_source "ensembl"; transcript_biotype "protein_coding"; protein_id "ENSRNOP00000076008"; protein_version "2";
2	ENSEMBL114_rn	exon	175498821	175498980	1.66016174015797	-	.	gene_id "ENSRNOG00000014937"; transcript_id "ENSRNOG00000014937_tx_2"; exon_id "2_175498821_175498980_-"; exonnum "7"; txlen "4332";
2	ENSEMBL114_rn	exon	175498821	175498980	0.334958678623759	-	.	gene_id "ENSRNOG00000014937"; transcript_id "ENSRNOG00000014937_tx_3"; exon_id "2_175498821_175498980_-"; exonnum "8"; txlen "4523";
2	ENSEMBL114_rn	exon	175498821	175498980	0.334958678623759	-	.	gene_id "ENSRNOG00000014937"; transcript_id "ENSRNOG00000014937_tx_4"; exon_id "2_175498821_175498980_-"; exonnum "8"; txlen "4542";
2	ensembl	exon	175499215	175499283	0	-	.	gene_id "ENSRNOG00000014937"; gene_version "7"; transcript_id "ENSRNOT00000020147"; transcript_version "7"; exon_number "6"; gene_name "Lrrc71"; gene_source "ensembl"; gene_biotype "protein_coding"; transcript_name "Lrrc71-201"; transcript_source "ensembl"; transcript_biotype "protein_coding"; exon_id "ENSRNOE00000755543"; exon_version "1"; tag "Ensembl_canonical";
2	ensembl	CDS	175499215	175499283	0	-	1	gene_id "ENSRNOG00000014937"; gene_version "7"; transcript_id "ENSRNOT00000020147"; transcript_version "7"; exon_number "6"; gene_name "Lrrc71"; gene_source "ensembl"; gene_biotype "protein_coding"; transcript_name "Lrrc71-201"; transcript_source "ensembl"; transcript_biotype "protein_coding"; protein_id "ENSRNOP00000020147"; protein_version "3"; tag "Ensembl_canonical";
2	ensembl	exon	175499215	175499283	0	-	.	gene_id "ENSRNOG00000014937"; gene_version "7"; transcript_id "ENSRNOT00000093037"; transcript_version "3"; exon_number "6"; gene_name "Lrrc71"; gene_source "ensembl"; gene_biotype "protein_coding"; transcript_name "Lrrc71-202"; transcript_source "ensembl"; transcript_biotype "protein_coding"; exon_id "ENSRNOE00000755543"; exon_version "1";
2	ensembl	CDS	175499215	175499283	0	-	1	gene_id "ENSRNOG00000014937"; gene_version "7"; transcript_id "ENSRNOT00000093037"; transcript_version "3"; exon_number "6"; gene_name "Lrrc71"; gene_source "ensembl"; gene_biotype "protein_coding"; transcript_name "Lrrc71-202"; transcript_source "ensembl"; transcript_biotype "protein_coding"; protein_id "ENSRNOP00000076008"; protein_version "2";
2	ENSEMBL114_rn	exon	175499215	175499283	1.66016174015797	-	.	gene_id "ENSRNOG00000014937"; transcript_id "ENSRNOG00000014937_tx_2"; exon_id "2_175499215_175499283_-"; exonnum "6"; txlen "4332";
2	ENSEMBL114_rn	exon	175499215	175499283	0.334958678623759	-	.	gene_id "ENSRNOG00000014937"; transcript_id "ENSRNOG00000014937_tx_3"; exon_id "2_175499215_175499283_-"; exonnum "7"; txlen "4523";
2	ENSEMBL114_rn	exon	175499215	175499283	0.334958678623759	-	.	gene_id "ENSRNOG00000014937"; transcript_id "ENSRNOG00000014937_tx_4"; exon_id "2_175499215_175499283_-"; exonnum "7"; txlen "4542";
2	sraer114_mid	exon	175501283	175501492	0.334958678623759	-	.	gene_id "ENSRNOG00000014937"; transcript_id "ENSRNOG00000014937_tx_3"; exon_id "2_175501283_175501492_-"; exonnum "6"; txlen "4523";
2	sraer114_mid	exon	175501283	175501492	0.334958678623759	-	.	gene_id "ENSRNOG00000014937"; transcript_id "ENSRNOG00000014937_tx_4"; exon_id "2_175501283_175501492_-"; exonnum "6"; txlen "4542";
2	ensembl	exon	175501699	175501776	0	-	.	gene_id "ENSRNOG00000014937"; gene_version "7"; transcript_id "ENSRNOT00000020147"; transcript_version "7"; exon_number "5"; gene_name "Lrrc71"; gene_source "ensembl"; gene_biotype "protein_coding"; transcript_name "Lrrc71-201"; transcript_source "ensembl"; transcript_biotype "protein_coding"; exon_id "ENSRNOE00000143363"; exon_version "1"; tag "Ensembl_canonical";
2	ensembl	CDS	175501699	175501776	0	-	1	gene_id "ENSRNOG00000014937"; gene_version "7"; transcript_id "ENSRNOT00000020147"; transcript_version "7"; exon_number "5"; gene_name "Lrrc71"; gene_source "ensembl"; gene_biotype "protein_coding"; transcript_name "Lrrc71-201"; transcript_source "ensembl"; transcript_biotype "protein_coding"; protein_id "ENSRNOP00000020147"; protein_version "3"; tag "Ensembl_canonical";
2	ensembl	exon	175501699	175501776	0	-	.	gene_id "ENSRNOG00000014937"; gene_version "7"; transcript_id "ENSRNOT00000093037"; transcript_version "3"; exon_number "5"; gene_name "Lrrc71"; gene_source "ensembl"; gene_biotype "protein_coding"; transcript_name "Lrrc71-202"; transcript_source "ensembl"; transcript_biotype "protein_coding"; exon_id "ENSRNOE00000143363"; exon_version "1";
2	ensembl	CDS	175501699	175501776	0	-	1	gene_id "ENSRNOG00000014937"; gene_version "7"; transcript_id "ENSRNOT00000093037"; transcript_version "3"; exon_number "5"; gene_name "Lrrc71"; gene_source "ensembl"; gene_biotype "protein_coding"; transcript_name "Lrrc71-202"; transcript_source "ensembl"; transcript_biotype "protein_coding"; protein_id "ENSRNOP00000076008"; protein_version "2";
2	ENSEMBL114_rn	exon	175501699	175501776	1.66016174015797	-	.	gene_id "ENSRNOG00000014937"; transcript_id "ENSRNOG00000014937_tx_2"; exon_id "2_175501699_175501776_-"; exonnum "5"; txlen "4332";
2	ENSEMBL114_rn	exon	175501699	175501776	0.334958678623759	-	.	gene_id "ENSRNOG00000014937"; transcript_id "ENSRNOG00000014937_tx_3"; exon_id "2_175501699_175501776_-"; exonnum "5"; txlen "4523";
2	ENSEMBL114_rn	exon	175501699	175501776	0.334958678623759	-	.	gene_id "ENSRNOG00000014937"; transcript_id "ENSRNOG00000014937_tx_4"; exon_id "2_175501699_175501776_-"; exonnum "5"; txlen "4542";
2	sraer114_mid	exon	175501911	175502005	1.66016174015797	-	.	gene_id "ENSRNOG00000014937"; transcript_id "ENSRNOG00000014937_tx_2"; exon_id "2_175501911_175502005_-"; exonnum "4"; txlen "4332";
2	sraer114_mid	exon	175501911	175502005	0.334958678623759	-	.	gene_id "ENSRNOG00000014937"; transcript_id "ENSRNOG00000014937_tx_4"; exon_id "2_175501911_175502005_-"; exonnum "4"; txlen "4542";
2	ensembl	exon	175501930	175502005	0	-	.	gene_id "ENSRNOG00000014937"; gene_version "7"; transcript_id "ENSRNOT00000020147"; transcript_version "7"; exon_number "4"; gene_name "Lrrc71"; gene_source "ensembl"; gene_biotype "protein_coding"; transcript_name "Lrrc71-201"; transcript_source "ensembl"; transcript_biotype "protein_coding"; exon_id "ENSRNOE00000143306"; exon_version "1"; tag "Ensembl_canonical";
2	ensembl	CDS	175501930	175502005	0	-	2	gene_id "ENSRNOG00000014937"; gene_version "7"; transcript_id "ENSRNOT00000020147"; transcript_version "7"; exon_number "4"; gene_name "Lrrc71"; gene_source "ensembl"; gene_biotype "protein_coding"; transcript_name "Lrrc71-201"; transcript_source "ensembl"; transcript_biotype "protein_coding"; protein_id "ENSRNOP00000020147"; protein_version "3"; tag "Ensembl_canonical";
2	ensembl	exon	175501930	175502005	0	-	.	gene_id "ENSRNOG00000014937"; gene_version "7"; transcript_id "ENSRNOT00000093037"; transcript_version "3"; exon_number "4"; gene_name "Lrrc71"; gene_source "ensembl"; gene_biotype "protein_coding"; transcript_name "Lrrc71-202"; transcript_source "ensembl"; transcript_biotype "protein_coding"; exon_id "ENSRNOE00000143306"; exon_version "1";
2	ensembl	CDS	175501930	175502005	0	-	2	gene_id "ENSRNOG00000014937"; gene_version "7"; transcript_id "ENSRNOT00000093037"; transcript_version "3"; exon_number "4"; gene_name "Lrrc71"; gene_source "ensembl"; gene_biotype "protein_coding"; transcript_name "Lrrc71-202"; transcript_source "ensembl"; transcript_biotype "protein_coding"; protein_id "ENSRNOP00000076008"; protein_version "2";
2	ENSEMBL114_rn	exon	175501930	175502005	0.334958678623759	-	.	gene_id "ENSRNOG00000014937"; transcript_id "ENSRNOG00000014937_tx_3"; exon_id "2_175501930_175502005_-"; exonnum "4"; txlen "4523";
2	ensembl	exon	175502125	175502253	0	-	.	gene_id "ENSRNOG00000014937"; gene_version "7"; transcript_id "ENSRNOT00000020147"; transcript_version "7"; exon_number "3"; gene_name "Lrrc71"; gene_source "ensembl"; gene_biotype "protein_coding"; transcript_name "Lrrc71-201"; transcript_source "ensembl"; transcript_biotype "protein_coding"; exon_id "ENSRNOE00000143245"; exon_version "1"; tag "Ensembl_canonical";
2	ensembl	CDS	175502125	175502253	0	-	2	gene_id "ENSRNOG00000014937"; gene_version "7"; transcript_id "ENSRNOT00000020147"; transcript_version "7"; exon_number "3"; gene_name "Lrrc71"; gene_source "ensembl"; gene_biotype "protein_coding"; transcript_name "Lrrc71-201"; transcript_source "ensembl"; transcript_biotype "protein_coding"; protein_id "ENSRNOP00000020147"; protein_version "3"; tag "Ensembl_canonical";
2	ensembl	exon	175502125	175502253	0	-	.	gene_id "ENSRNOG00000014937"; gene_version "7"; transcript_id "ENSRNOT00000093037"; transcript_version "3"; exon_number "3"; gene_name "Lrrc71"; gene_source "ensembl"; gene_biotype "protein_coding"; transcript_name "Lrrc71-202"; transcript_source "ensembl"; transcript_biotype "protein_coding"; exon_id "ENSRNOE00000143245"; exon_version "1";
2	ensembl	CDS	175502125	175502253	0	-	2	gene_id "ENSRNOG00000014937"; gene_version "7"; transcript_id "ENSRNOT00000093037"; transcript_version "3"; exon_number "3"; gene_name "Lrrc71"; gene_source "ensembl"; gene_biotype "protein_coding"; transcript_name "Lrrc71-202"; transcript_source "ensembl"; transcript_biotype "protein_coding"; protein_id "ENSRNOP00000076008"; protein_version "2";
2	ENSEMBL114_rn	exon	175502125	175502253	1.66016174015797	-	.	gene_id "ENSRNOG00000014937"; transcript_id "ENSRNOG00000014937_tx_2"; exon_id "2_175502125_175502253_-"; exonnum "3"; txlen "4332";
2	ENSEMBL114_rn	exon	175502125	175502253	0.334958678623759	-	.	gene_id "ENSRNOG00000014937"; transcript_id "ENSRNOG00000014937_tx_3"; exon_id "2_175502125_175502253_-"; exonnum "3"; txlen "4523";
2	ENSEMBL114_rn	exon	175502125	175502253	0.334958678623759	-	.	gene_id "ENSRNOG00000014937"; transcript_id "ENSRNOG00000014937_tx_4"; exon_id "2_175502125_175502253_-"; exonnum "3"; txlen "4542";
2	ensembl	exon	175502334	175502483	0	-	.	gene_id "ENSRNOG00000014937"; gene_version "7"; transcript_id "ENSRNOT00000020147"; transcript_version "7"; exon_number "2"; gene_name "Lrrc71"; gene_source "ensembl"; gene_biotype "protein_coding"; transcript_name "Lrrc71-201"; transcript_source "ensembl"; transcript_biotype "protein_coding"; exon_id "ENSRNOE00000143192"; exon_version "1"; tag "Ensembl_canonical";
2	ensembl	CDS	175502334	175502483	0	-	2	gene_id "ENSRNOG00000014937"; gene_version "7"; transcript_id "ENSRNOT00000020147"; transcript_version "7"; exon_number "2"; gene_name "Lrrc71"; gene_source "ensembl"; gene_biotype "protein_coding"; transcript_name "Lrrc71-201"; transcript_source "ensembl"; transcript_biotype "protein_coding"; protein_id "ENSRNOP00000020147"; protein_version "3"; tag "Ensembl_canonical";
2	ensembl	exon	175502334	175502483	0	-	.	gene_id "ENSRNOG00000014937"; gene_version "7"; transcript_id "ENSRNOT00000093037"; transcript_version "3"; exon_number "2"; gene_name "Lrrc71"; gene_source "ensembl"; gene_biotype "protein_coding"; transcript_name "Lrrc71-202"; transcript_source "ensembl"; transcript_biotype "protein_coding"; exon_id "ENSRNOE00000143192"; exon_version "1";
2	ensembl	CDS	175502334	175502483	0	-	2	gene_id "ENSRNOG00000014937"; gene_version "7"; transcript_id "ENSRNOT00000093037"; transcript_version "3"; exon_number "2"; gene_name "Lrrc71"; gene_source "ensembl"; gene_biotype "protein_coding"; transcript_name "Lrrc71-202"; transcript_source "ensembl"; transcript_biotype "protein_coding"; protein_id "ENSRNOP00000076008"; protein_version "2";
2	ENSEMBL114_rn	exon	175502334	175502483	1.66016174015797	-	.	gene_id "ENSRNOG00000014937"; transcript_id "ENSRNOG00000014937_tx_2"; exon_id "2_175502334_175502483_-"; exonnum "2"; txlen "4332";
2	ENSEMBL114_rn	exon	175502334	175502483	0.334958678623759	-	.	gene_id "ENSRNOG00000014937"; transcript_id "ENSRNOG00000014937_tx_3"; exon_id "2_175502334_175502483_-"; exonnum "2"; txlen "4523";
2	ENSEMBL114_rn	exon	175502334	175502483	0.334958678623759	-	.	gene_id "ENSRNOG00000014937"; transcript_id "ENSRNOG00000014937_tx_4"; exon_id "2_175502334_175502483_-"; exonnum "2"; txlen "4542";
2	ensembl	CDS	175504764	175504923	0	-	0	gene_id "ENSRNOG00000014937"; gene_version "7"; transcript_id "ENSRNOT00000020147"; transcript_version "7"; exon_number "1"; gene_name "Lrrc71"; gene_source "ensembl"; gene_biotype "protein_coding"; transcript_name "Lrrc71-201"; transcript_source "ensembl"; transcript_biotype "protein_coding"; protein_id "ENSRNOP00000020147"; protein_version "3"; tag "Ensembl_canonical";
2	ensembl	CDS	175504764	175504923	0	-	0	gene_id "ENSRNOG00000014937"; gene_version "7"; transcript_id "ENSRNOT00000093037"; transcript_version "3"; exon_number "1"; gene_name "Lrrc71"; gene_source "ensembl"; gene_biotype "protein_coding"; transcript_name "Lrrc71-202"; transcript_source "ensembl"; transcript_biotype "protein_coding"; protein_id "ENSRNOP00000076008"; protein_version "2";
2	ensembl	exon	175504764	175505334	0	-	.	gene_id "ENSRNOG00000014937"; gene_version "7"; transcript_id "ENSRNOT00000020147"; transcript_version "7"; exon_number "1"; gene_name "Lrrc71"; gene_source "ensembl"; gene_biotype "protein_coding"; transcript_name "Lrrc71-201"; transcript_source "ensembl"; transcript_biotype "protein_coding"; exon_id "ENSRNOE00000143141"; exon_version "5"; tag "Ensembl_canonical";
2	ensembl	exon	175504764	175505334	0	-	.	gene_id "ENSRNOG00000014937"; gene_version "7"; transcript_id "ENSRNOT00000093037"; transcript_version "3"; exon_number "1"; gene_name "Lrrc71"; gene_source "ensembl"; gene_biotype "protein_coding"; transcript_name "Lrrc71-202"; transcript_source "ensembl"; transcript_biotype "protein_coding"; exon_id "ENSRNOE00000143141"; exon_version "5";
2	ENSEMBL114_rn	exon	175504764	175505334	1.66016174015797	-	.	gene_id "ENSRNOG00000014937"; transcript_id "ENSRNOG00000014937_tx_2"; exon_id "2_175504764_175505334_-"; exonnum "1"; txlen "4332";
2	ENSEMBL114_rn	exon	175504764	175505334	0.334958678623759	-	.	gene_id "ENSRNOG00000014937"; transcript_id "ENSRNOG00000014937_tx_3"; exon_id "2_175504764_175505334_-"; exonnum "1"; txlen "4523";
2	ENSEMBL114_rn	exon	175504764	175505334	0.334958678623759	-	.	gene_id "ENSRNOG00000014937"; transcript_id "ENSRNOG00000014937_tx_4"; exon_id "2_175504764_175505334_-"; exonnum "1"; txlen "4542";
2	ensembl	start_codon	175504921	175504923	0	-	0	gene_id "ENSRNOG00000014937"; gene_version "7"; transcript_id "ENSRNOT00000020147"; transcript_version "7"; exon_number "1"; gene_name "Lrrc71"; gene_source "ensembl"; gene_biotype "protein_coding"; transcript_name "Lrrc71-201"; transcript_source "ensembl"; transcript_biotype "protein_coding"; tag "Ensembl_canonical";
2	ensembl	start_codon	175504921	175504923	0	-	0	gene_id "ENSRNOG00000014937"; gene_version "7"; transcript_id "ENSRNOT00000093037"; transcript_version "3"; exon_number "1"; gene_name "Lrrc71"; gene_source "ensembl"; gene_biotype "protein_coding"; transcript_name "Lrrc71-202"; transcript_source "ensembl"; transcript_biotype "protein_coding";
2	ensembl	five_prime_utr	175504924	175505334	0	-	.	gene_id "ENSRNOG00000014937"; gene_version "7"; transcript_id "ENSRNOT00000020147"; transcript_version "7"; gene_name "Lrrc71"; gene_source "ensembl"; gene_biotype "protein_coding"; transcript_name "Lrrc71-201"; transcript_source "ensembl"; transcript_biotype "protein_coding"; tag "Ensembl_canonical";
2	ensembl	five_prime_utr	175504924	175505334	0	-	.	gene_id "ENSRNOG00000014937"; gene_version "7"; transcript_id "ENSRNOT00000093037"; transcript_version "3"; gene_name "Lrrc71"; gene_source "ensembl"; gene_biotype "protein_coding"; transcript_name "Lrrc71-202"; transcript_source "ensembl"; transcript_biotype "protein_coding";
2	ensembl	three_prime_utr	175505550	175506643	0	-	.	gene_id "ENSRNOG00000014243"; gene_version "10"; transcript_id "ENSRNOT00000019502"; transcript_version "9"; gene_name "Pear1"; gene_source "ensembl"; gene_biotype "protein_coding"; transcript_name "Pear1-201"; transcript_source "ensembl"; transcript_biotype "protein_coding"; tag "Ensembl_canonical";
2	ensembl	exon	175505550	175506795	0	-	.	gene_id "ENSRNOG00000014243"; gene_version "10"; transcript_id "ENSRNOT00000019502"; transcript_version "9"; exon_number "25"; gene_name "Pear1"; gene_source "ensembl"; gene_biotype "protein_coding"; transcript_name "Pear1-201"; transcript_source "ensembl"; transcript_biotype "protein_coding"; exon_id "ENSRNOE00000139223"; exon_version "7"; tag "Ensembl_canonical";
2	ENSEMBL114_rn	exon	175505550	175506795	0.213978752944243	-	.	gene_id "ENSRNOG00000014243"; transcript_id "ENSRNOG00000014243_tx_3"; exon_id "2_175505550_175506795_-"; exonnum "26"; txlen "4799";
2	ensembl	gene	175505550	175525322	0	-	.	gene_id "ENSRNOG00000014243"; gene_version "10"; gene_name "Pear1"; gene_source "ensembl"; gene_biotype "protein_coding";
2	ensembl	transcript	175505550	175525322	0	-	.	gene_id "ENSRNOG00000014243"; gene_version "10"; transcript_id "ENSRNOT00000019502"; transcript_version "9"; gene_name "Pear1"; gene_source "ensembl"; gene_biotype "protein_coding"; transcript_name "Pear1-201"; transcript_source "ensembl"; transcript_biotype "protein_coding"; tag "Ensembl_canonical";
2	ensembl	stop_codon	175506644	175506646	0	-	0	gene_id "ENSRNOG00000014243"; gene_version "10"; transcript_id "ENSRNOT00000019502"; transcript_version "9"; exon_number "25"; gene_name "Pear1"; gene_source "ensembl"; gene_biotype "protein_coding"; transcript_name "Pear1-201"; transcript_source "ensembl"; transcript_biotype "protein_coding"; tag "Ensembl_canonical";
2	ensembl	CDS	175506647	175506795	0	-	2	gene_id "ENSRNOG00000014243"; gene_version "10"; transcript_id "ENSRNOT00000019502"; transcript_version "9"; exon_number "25"; gene_name "Pear1"; gene_source "ensembl"; gene_biotype "protein_coding"; transcript_name "Pear1-201"; transcript_source "ensembl"; transcript_biotype "protein_coding"; protein_id "ENSRNOP00000019502"; protein_version "5"; tag "Ensembl_canonical";
2	ensembl	exon	175507415	175507660	0	-	.	gene_id "ENSRNOG00000014243"; gene_version "10"; transcript_id "ENSRNOT00000019502"; transcript_version "9"; exon_number "24"; gene_name "Pear1"; gene_source "ensembl"; gene_biotype "protein_coding"; transcript_name "Pear1-201"; transcript_source "ensembl"; transcript_biotype "protein_coding"; exon_id "ENSRNOE00000581145"; exon_version "1"; tag "Ensembl_canonical";
2	ensembl	CDS	175507415	175507660	0	-	2	gene_id "ENSRNOG00000014243"; gene_version "10"; transcript_id "ENSRNOT00000019502"; transcript_version "9"; exon_number "24"; gene_name "Pear1"; gene_source "ensembl"; gene_biotype "protein_coding"; transcript_name "Pear1-201"; transcript_source "ensembl"; transcript_biotype "protein_coding"; protein_id "ENSRNOP00000019502"; protein_version "5"; tag "Ensembl_canonical";
2	ENSEMBL114_rn	exon	175507415	175507660	0.213978752944243	-	.	gene_id "ENSRNOG00000014243"; transcript_id "ENSRNOG00000014243_tx_3"; exon_id "2_175507415_175507660_-"; exonnum "25"; txlen "4799";
2	ensembl	exon	175507747	175507821	0	-	.	gene_id "ENSRNOG00000014243"; gene_version "10"; transcript_id "ENSRNOT00000019502"; transcript_version "9"; exon_number "23"; gene_name "Pear1"; gene_source "ensembl"; gene_biotype "protein_coding"; transcript_name "Pear1-201"; transcript_source "ensembl"; transcript_biotype "protein_coding"; exon_id "ENSRNOE00000591335"; exon_version "1"; tag "Ensembl_canonical";
2	ensembl	CDS	175507747	175507821	0	-	2	gene_id "ENSRNOG00000014243"; gene_version "10"; transcript_id "ENSRNOT00000019502"; transcript_version "9"; exon_number "23"; gene_name "Pear1"; gene_source "ensembl"; gene_biotype "protein_coding"; transcript_name "Pear1-201"; transcript_source "ensembl"; transcript_biotype "protein_coding"; protein_id "ENSRNOP00000019502"; protein_version "5"; tag "Ensembl_canonical";
2	ENSEMBL114_rn	exon	175507747	175507821	0.213978752944243	-	.	gene_id "ENSRNOG00000014243"; transcript_id "ENSRNOG00000014243_tx_3"; exon_id "2_175507747_175507821_-"; exonnum "24"; txlen "4799";
2	ensembl	exon	175507967	175508090	0	-	.	gene_id "ENSRNOG00000014243"; gene_version "10"; transcript_id "ENSRNOT00000019502"; transcript_version "9"; exon_number "22"; gene_name "Pear1"; gene_source "ensembl"; gene_biotype "protein_coding"; transcript_name "Pear1-201"; transcript_source "ensembl"; transcript_biotype "protein_coding"; exon_id "ENSRNOE00000617448"; exon_version "1"; tag "Ensembl_canonical";
2	ensembl	CDS	175507967	175508090	0	-	0	gene_id "ENSRNOG00000014243"; gene_version "10"; transcript_id "ENSRNOT00000019502"; transcript_version "9"; exon_number "22"; gene_name "Pear1"; gene_source "ensembl"; gene_biotype "protein_coding"; transcript_name "Pear1-201"; transcript_source "ensembl"; transcript_biotype "protein_coding"; protein_id "ENSRNOP00000019502"; protein_version "5"; tag "Ensembl_canonical";
2	ENSEMBL114_rn	exon	175507967	175508090	0.213978752944243	-	.	gene_id "ENSRNOG00000014243"; transcript_id "ENSRNOG00000014243_tx_3"; exon_id "2_175507967_175508090_-"; exonnum "23"; txlen "4799";
2	ensembl	exon	175508174	175508262	0	-	.	gene_id "ENSRNOG00000014243"; gene_version "10"; transcript_id "ENSRNOT00000019502"; transcript_version "9"; exon_number "21"; gene_name "Pear1"; gene_source "ensembl"; gene_biotype "protein_coding"; transcript_name "Pear1-201"; transcript_source "ensembl"; transcript_biotype "protein_coding"; exon_id "ENSRNOE00000138825"; exon_version "1"; tag "Ensembl_canonical";
2	ensembl	CDS	175508174	175508262	0	-	2	gene_id "ENSRNOG00000014243"; gene_version "10"; transcript_id "ENSRNOT00000019502"; transcript_version "9"; exon_number "21"; gene_name "Pear1"; gene_source "ensembl"; gene_biotype "protein_coding"; transcript_name "Pear1-201"; transcript_source "ensembl"; transcript_biotype "protein_coding"; protein_id "ENSRNOP00000019502"; protein_version "5"; tag "Ensembl_canonical";
2	ENSEMBL114_rn	exon	175508174	175508262	0.213978752944243	-	.	gene_id "ENSRNOG00000014243"; transcript_id "ENSRNOG00000014243_tx_3"; exon_id "2_175508174_175508262_-"; exonnum "22"; txlen "4799";
2	ensembl	exon	175508428	175508640	0	-	.	gene_id "ENSRNOG00000014243"; gene_version "10"; transcript_id "ENSRNOT00000019502"; transcript_version "9"; exon_number "20"; gene_name "Pear1"; gene_source "ensembl"; gene_biotype "protein_coding"; transcript_name "Pear1-201"; transcript_source "ensembl"; transcript_biotype "protein_coding"; exon_id "ENSRNOE00000138734"; exon_version "3"; tag "Ensembl_canonical";
2	ensembl	CDS	175508428	175508640	0	-	2	gene_id "ENSRNOG00000014243"; gene_version "10"; transcript_id "ENSRNOT00000019502"; transcript_version "9"; exon_number "20"; gene_name "Pear1"; gene_source "ensembl"; gene_biotype "protein_coding"; transcript_name "Pear1-201"; transcript_source "ensembl"; transcript_biotype "protein_coding"; protein_id "ENSRNOP00000019502"; protein_version "5"; tag "Ensembl_canonical";
2	ENSEMBL114_rn	exon	175508428	175508640	0.213978752944243	-	.	gene_id "ENSRNOG00000014243"; transcript_id "ENSRNOG00000014243_tx_3"; exon_id "2_175508428_175508640_-"; exonnum "21"; txlen "4799";
2	ensembl	exon	175508785	175508913	0	-	.	gene_id "ENSRNOG00000014243"; gene_version "10"; transcript_id "ENSRNOT00000019502"; transcript_version "9"; exon_number "19"; gene_name "Pear1"; gene_source "ensembl"; gene_biotype "protein_coding"; transcript_name "Pear1-201"; transcript_source "ensembl"; transcript_biotype "protein_coding"; exon_id "ENSRNOE00000138583"; exon_version "3"; tag "Ensembl_canonical";
2	ensembl	CDS	175508785	175508913	0	-	2	gene_id "ENSRNOG00000014243"; gene_version "10"; transcript_id "ENSRNOT00000019502"; transcript_version "9"; exon_number "19"; gene_name "Pear1"; gene_source "ensembl"; gene_biotype "protein_coding"; transcript_name "Pear1-201"; transcript_source "ensembl"; transcript_biotype "protein_coding"; protein_id "ENSRNOP00000019502"; protein_version "5"; tag "Ensembl_canonical";
2	ENSEMBL114_rn	exon	175508785	175508913	0.213978752944243	-	.	gene_id "ENSRNOG00000014243"; transcript_id "ENSRNOG00000014243_tx_3"; exon_id "2_175508785_175508913_-"; exonnum "20"; txlen "4799";
2	ensembl	exon	175509019	175509147	0	-	.	gene_id "ENSRNOG00000014243"; gene_version "10"; transcript_id "ENSRNOT00000019502"; transcript_version "9"; exon_number "18"; gene_name "Pear1"; gene_source "ensembl"; gene_biotype "protein_coding"; transcript_name "Pear1-201"; transcript_source "ensembl"; transcript_biotype "protein_coding"; exon_id "ENSRNOE00000640116"; exon_version "1"; tag "Ensembl_canonical";
2	ensembl	CDS	175509019	175509147	0	-	2	gene_id "ENSRNOG00000014243"; gene_version "10"; transcript_id "ENSRNOT00000019502"; transcript_version "9"; exon_number "18"; gene_name "Pear1"; gene_source "ensembl"; gene_biotype "protein_coding"; transcript_name "Pear1-201"; transcript_source "ensembl"; transcript_biotype "protein_coding"; protein_id "ENSRNOP00000019502"; protein_version "5"; tag "Ensembl_canonical";
2	ENSEMBL114_rn	exon	175509019	175509147	0.213978752944243	-	.	gene_id "ENSRNOG00000014243"; transcript_id "ENSRNOG00000014243_tx_3"; exon_id "2_175509019_175509147_-"; exonnum "19"; txlen "4799";
2	ensembl	exon	175510101	175510226	0	-	.	gene_id "ENSRNOG00000014243"; gene_version "10"; transcript_id "ENSRNOT00000019502"; transcript_version "9"; exon_number "17"; gene_name "Pear1"; gene_source "ensembl"; gene_biotype "protein_coding"; transcript_name "Pear1-201"; transcript_source "ensembl"; transcript_biotype "protein_coding"; exon_id "ENSRNOE00000613689"; exon_version "1"; tag "Ensembl_canonical";
2	ensembl	CDS	175510101	175510226	0	-	2	gene_id "ENSRNOG00000014243"; gene_version "10"; transcript_id "ENSRNOT00000019502"; transcript_version "9"; exon_number "17"; gene_name "Pear1"; gene_source "ensembl"; gene_biotype "protein_coding"; transcript_name "Pear1-201"; transcript_source "ensembl"; transcript_biotype "protein_coding"; protein_id "ENSRNOP00000019502"; protein_version "5"; tag "Ensembl_canonical";
2	ENSEMBL114_rn	exon	175510101	175510226	0.213978752944243	-	.	gene_id "ENSRNOG00000014243"; transcript_id "ENSRNOG00000014243_tx_3"; exon_id "2_175510101_175510226_-"; exonnum "18"; txlen "4799";
2	ensembl	exon	175510397	175510543	0	-	.	gene_id "ENSRNOG00000014243"; gene_version "10"; transcript_id "ENSRNOT00000019502"; transcript_version "9"; exon_number "16"; gene_name "Pear1"; gene_source "ensembl"; gene_biotype "protein_coding"; transcript_name "Pear1-201"; transcript_source "ensembl"; transcript_biotype "protein_coding"; exon_id "ENSRNOE00000592441"; exon_version "1"; tag "Ensembl_canonical";
2	ensembl	CDS	175510397	175510543	0	-	2	gene_id "ENSRNOG00000014243"; gene_version "10"; transcript_id "ENSRNOT00000019502"; transcript_version "9"; exon_number "16"; gene_name "Pear1"; gene_source "ensembl"; gene_biotype "protein_coding"; transcript_name "Pear1-201"; transcript_source "ensembl"; transcript_biotype "protein_coding"; protein_id "ENSRNOP00000019502"; protein_version "5"; tag "Ensembl_canonical";
2	ENSEMBL114_rn	exon	175510397	175510543	0.213978752944243	-	.	gene_id "ENSRNOG00000014243"; transcript_id "ENSRNOG00000014243_tx_3"; exon_id "2_175510397_175510543_-"; exonnum "17"; txlen "4799";
2	ensembl	exon	175510626	175510728	0	-	.	gene_id "ENSRNOG00000014243"; gene_version "10"; transcript_id "ENSRNOT00000019502"; transcript_version "9"; exon_number "15"; gene_name "Pear1"; gene_source "ensembl"; gene_biotype "protein_coding"; transcript_name "Pear1-201"; transcript_source "ensembl"; transcript_biotype "protein_coding"; exon_id "ENSRNOE00000630035"; exon_version "1"; tag "Ensembl_canonical";
2	ensembl	CDS	175510626	175510728	0	-	0	gene_id "ENSRNOG00000014243"; gene_version "10"; transcript_id "ENSRNOT00000019502"; transcript_version "9"; exon_number "15"; gene_name "Pear1"; gene_source "ensembl"; gene_biotype "protein_coding"; transcript_name "Pear1-201"; transcript_source "ensembl"; transcript_biotype "protein_coding"; protein_id "ENSRNOP00000019502"; protein_version "5"; tag "Ensembl_canonical";
2	ENSEMBL114_rn	exon	175510626	175510728	0.213978752944243	-	.	gene_id "ENSRNOG00000014243"; transcript_id "ENSRNOG00000014243_tx_3"; exon_id "2_175510626_175510728_-"; exonnum "16"; txlen "4799";
2	ensembl	exon	175510819	175510982	0	-	.	gene_id "ENSRNOG00000014243"; gene_version "10"; transcript_id "ENSRNOT00000019502"; transcript_version "9"; exon_number "14"; gene_name "Pear1"; gene_source "ensembl"; gene_biotype "protein_coding"; transcript_name "Pear1-201"; transcript_source "ensembl"; transcript_biotype "protein_coding"; exon_id "ENSRNOE00000582257"; exon_version "1"; tag "Ensembl_canonical";
2	ensembl	CDS	175510819	175510982	0	-	2	gene_id "ENSRNOG00000014243"; gene_version "10"; transcript_id "ENSRNOT00000019502"; transcript_version "9"; exon_number "14"; gene_name "Pear1"; gene_source "ensembl"; gene_biotype "protein_coding"; transcript_name "Pear1-201"; transcript_source "ensembl"; transcript_biotype "protein_coding"; protein_id "ENSRNOP00000019502"; protein_version "5"; tag "Ensembl_canonical";
2	ENSEMBL114_rn	exon	175510819	175510982	0.213978752944243	-	.	gene_id "ENSRNOG00000014243"; transcript_id "ENSRNOG00000014243_tx_3"; exon_id "2_175510819_175510982_-"; exonnum "15"; txlen "4799";
2	ensembl	exon	175512307	175512427	0	-	.	gene_id "ENSRNOG00000014243"; gene_version "10"; transcript_id "ENSRNOT00000019502"; transcript_version "9"; exon_number "13"; gene_name "Pear1"; gene_source "ensembl"; gene_biotype "protein_coding"; transcript_name "Pear1-201"; transcript_source "ensembl"; transcript_biotype "protein_coding"; exon_id "ENSRNOE00000607789"; exon_version "1"; tag "Ensembl_canonical";
2	ensembl	CDS	175512307	175512427	0	-	0	gene_id "ENSRNOG00000014243"; gene_version "10"; transcript_id "ENSRNOT00000019502"; transcript_version "9"; exon_number "13"; gene_name "Pear1"; gene_source "ensembl"; gene_biotype "protein_coding"; transcript_name "Pear1-201"; transcript_source "ensembl"; transcript_biotype "protein_coding"; protein_id "ENSRNOP00000019502"; protein_version "5"; tag "Ensembl_canonical";
2	ENSEMBL114_rn	exon	175512307	175512427	0.213978752944243	-	.	gene_id "ENSRNOG00000014243"; transcript_id "ENSRNOG00000014243_tx_3"; exon_id "2_175512307_175512427_-"; exonnum "14"; txlen "4799";
2	ensembl	exon	175512508	175512682	0	-	.	gene_id "ENSRNOG00000014243"; gene_version "10"; transcript_id "ENSRNOT00000019502"; transcript_version "9"; exon_number "12"; gene_name "Pear1"; gene_source "ensembl"; gene_biotype "protein_coding"; transcript_name "Pear1-201"; transcript_source "ensembl"; transcript_biotype "protein_coding"; exon_id "ENSRNOE00000634327"; exon_version "1"; tag "Ensembl_canonical";
2	ensembl	CDS	175512508	175512682	0	-	1	gene_id "ENSRNOG00000014243"; gene_version "10"; transcript_id "ENSRNOT00000019502"; transcript_version "9"; exon_number "12"; gene_name "Pear1"; gene_source "ensembl"; gene_biotype "protein_coding"; transcript_name "Pear1-201"; transcript_source "ensembl"; transcript_biotype "protein_coding"; protein_id "ENSRNOP00000019502"; protein_version "5"; tag "Ensembl_canonical";
2	ENSEMBL114_rn	exon	175512508	175512682	0.213978752944243	-	.	gene_id "ENSRNOG00000014243"; transcript_id "ENSRNOG00000014243_tx_3"; exon_id "2_175512508_175512682_-"; exonnum "13"; txlen "4799";
2	ensembl	exon	175512967	175513179	0	-	.	gene_id "ENSRNOG00000014243"; gene_version "10"; transcript_id "ENSRNOT00000019502"; transcript_version "9"; exon_number "11"; gene_name "Pear1"; gene_source "ensembl"; gene_biotype "protein_coding"; transcript_name "Pear1-201"; transcript_source "ensembl"; transcript_biotype "protein_coding"; exon_id "ENSRNOE00000615328"; exon_version "1"; tag "Ensembl_canonical";
2	ensembl	CDS	175512967	175513179	0	-	1	gene_id "ENSRNOG00000014243"; gene_version "10"; transcript_id "ENSRNOT00000019502"; transcript_version "9"; exon_number "11"; gene_name "Pear1"; gene_source "ensembl"; gene_biotype "protein_coding"; transcript_name "Pear1-201"; transcript_source "ensembl"; transcript_biotype "protein_coding"; protein_id "ENSRNOP00000019502"; protein_version "5"; tag "Ensembl_canonical";
2	ENSEMBL114_rn	exon	175512967	175513179	0.213978752944243	-	.	gene_id "ENSRNOG00000014243"; transcript_id "ENSRNOG00000014243_tx_3"; exon_id "2_175512967_175513179_-"; exonnum "12"; txlen "4799";
2	ensembl	exon	175513264	175513400	0	-	.	gene_id "ENSRNOG00000014243"; gene_version "10"; transcript_id "ENSRNOT00000019502"; transcript_version "9"; exon_number "10"; gene_name "Pear1"; gene_source "ensembl"; gene_biotype "protein_coding"; transcript_name "Pear1-201"; transcript_source "ensembl"; transcript_biotype "protein_coding"; exon_id "ENSRNOE00000636515"; exon_version "1"; tag "Ensembl_canonical";
2	ensembl	CDS	175513264	175513400	0	-	0	gene_id "ENSRNOG00000014243"; gene_version "10"; transcript_id "ENSRNOT00000019502"; transcript_version "9"; exon_number "10"; gene_name "Pear1"; gene_source "ensembl"; gene_biotype "protein_coding"; transcript_name "Pear1-201"; transcript_source "ensembl"; transcript_biotype "protein_coding"; protein_id "ENSRNOP00000019502"; protein_version "5"; tag "Ensembl_canonical";
2	ENSEMBL114_rn	exon	175513264	175513400	0.213978752944243	-	.	gene_id "ENSRNOG00000014243"; transcript_id "ENSRNOG00000014243_tx_3"; exon_id "2_175513264_175513400_-"; exonnum "11"; txlen "4799";
2	ensembl	exon	175513587	175513707	0	-	.	gene_id "ENSRNOG00000014243"; gene_version "10"; transcript_id "ENSRNOT00000019502"; transcript_version "9"; exon_number "9"; gene_name "Pear1"; gene_source "ensembl"; gene_biotype "protein_coding"; transcript_name "Pear1-201"; transcript_source "ensembl"; transcript_biotype "protein_coding"; exon_id "ENSRNOE00000602717"; exon_version "1"; tag "Ensembl_canonical";
2	ensembl	CDS	175513587	175513707	0	-	1	gene_id "ENSRNOG00000014243"; gene_version "10"; transcript_id "ENSRNOT00000019502"; transcript_version "9"; exon_number "9"; gene_name "Pear1"; gene_source "ensembl"; gene_biotype "protein_coding"; transcript_name "Pear1-201"; transcript_source "ensembl"; transcript_biotype "protein_coding"; protein_id "ENSRNOP00000019502"; protein_version "5"; tag "Ensembl_canonical";
2	ENSEMBL114_rn	exon	175513587	175513707	0.213978752944243	-	.	gene_id "ENSRNOG00000014243"; transcript_id "ENSRNOG00000014243_tx_3"; exon_id "2_175513587_175513707_-"; exonnum "10"; txlen "4799";
2	ensembl	exon	175514542	175514785	0	-	.	gene_id "ENSRNOG00000014243"; gene_version "10"; transcript_id "ENSRNOT00000019502"; transcript_version "9"; exon_number "8"; gene_name "Pear1"; gene_source "ensembl"; gene_biotype "protein_coding"; transcript_name "Pear1-201"; transcript_source "ensembl"; transcript_biotype "protein_coding"; exon_id "ENSRNOE00000652897"; exon_version "1"; tag "Ensembl_canonical";
2	ensembl	CDS	175514542	175514785	0	-	2	gene_id "ENSRNOG00000014243"; gene_version "10"; transcript_id "ENSRNOT00000019502"; transcript_version "9"; exon_number "8"; gene_name "Pear1"; gene_source "ensembl"; gene_biotype "protein_coding"; transcript_name "Pear1-201"; transcript_source "ensembl"; transcript_biotype "protein_coding"; protein_id "ENSRNOP00000019502"; protein_version "5"; tag "Ensembl_canonical";
2	ENSEMBL114_rn	exon	175514542	175514785	0.213978752944243	-	.	gene_id "ENSRNOG00000014243"; transcript_id "ENSRNOG00000014243_tx_3"; exon_id "2_175514542_175514785_-"; exonnum "9"; txlen "4799";
2	ensembl	exon	175514952	175515044	0	-	.	gene_id "ENSRNOG00000014243"; gene_version "10"; transcript_id "ENSRNOT00000019502"; transcript_version "9"; exon_number "7"; gene_name "Pear1"; gene_source "ensembl"; gene_biotype "protein_coding"; transcript_name "Pear1-201"; transcript_source "ensembl"; transcript_biotype "protein_coding"; exon_id "ENSRNOE00000583022"; exon_version "1"; tag "Ensembl_canonical";
2	ensembl	CDS	175514952	175515044	0	-	2	gene_id "ENSRNOG00000014243"; gene_version "10"; transcript_id "ENSRNOT00000019502"; transcript_version "9"; exon_number "7"; gene_name "Pear1"; gene_source "ensembl"; gene_biotype "protein_coding"; transcript_name "Pear1-201"; transcript_source "ensembl"; transcript_biotype "protein_coding"; protein_id "ENSRNOP00000019502"; protein_version "5"; tag "Ensembl_canonical";
2	ENSEMBL114_rn	exon	175514952	175515044	0.213978752944243	-	.	gene_id "ENSRNOG00000014243"; transcript_id "ENSRNOG00000014243_tx_3"; exon_id "2_175514952_175515044_-"; exonnum "8"; txlen "4799";
2	ensembl	exon	175515636	175515736	0	-	.	gene_id "ENSRNOG00000014243"; gene_version "10"; transcript_id "ENSRNOT00000019502"; transcript_version "9"; exon_number "6"; gene_name "Pear1"; gene_source "ensembl"; gene_biotype "protein_coding"; transcript_name "Pear1-201"; transcript_source "ensembl"; transcript_biotype "protein_coding"; exon_id "ENSRNOE00000617277"; exon_version "1"; tag "Ensembl_canonical";
2	ensembl	CDS	175515636	175515736	0	-	1	gene_id "ENSRNOG00000014243"; gene_version "10"; transcript_id "ENSRNOT00000019502"; transcript_version "9"; exon_number "6"; gene_name "Pear1"; gene_source "ensembl"; gene_biotype "protein_coding"; transcript_name "Pear1-201"; transcript_source "ensembl"; transcript_biotype "protein_coding"; protein_id "ENSRNOP00000019502"; protein_version "5"; tag "Ensembl_canonical";
2	ENSEMBL114_rn	exon	175515636	175515736	0.213978752944243	-	.	gene_id "ENSRNOG00000014243"; transcript_id "ENSRNOG00000014243_tx_3"; exon_id "2_175515636_175515736_-"; exonnum "7"; txlen "4799";
2	ensembl	exon	175516024	175516128	0	-	.	gene_id "ENSRNOG00000014243"; gene_version "10"; transcript_id "ENSRNOT00000019502"; transcript_version "9"; exon_number "5"; gene_name "Pear1"; gene_source "ensembl"; gene_biotype "protein_coding"; transcript_name "Pear1-201"; transcript_source "ensembl"; transcript_biotype "protein_coding"; exon_id "ENSRNOE00000592023"; exon_version "1"; tag "Ensembl_canonical";
2	ensembl	CDS	175516024	175516128	0	-	1	gene_id "ENSRNOG00000014243"; gene_version "10"; transcript_id "ENSRNOT00000019502"; transcript_version "9"; exon_number "5"; gene_name "Pear1"; gene_source "ensembl"; gene_biotype "protein_coding"; transcript_name "Pear1-201"; transcript_source "ensembl"; transcript_biotype "protein_coding"; protein_id "ENSRNOP00000019502"; protein_version "5"; tag "Ensembl_canonical";
2	ENSEMBL114_rn	exon	175516024	175516128	0.213978752944243	-	.	gene_id "ENSRNOG00000014243"; transcript_id "ENSRNOG00000014243_tx_3"; exon_id "2_175516024_175516128_-"; exonnum "6"; txlen "4799";
2	ensembl	CDS	175516674	175516768	0	-	0	gene_id "ENSRNOG00000014243"; gene_version "10"; transcript_id "ENSRNOT00000019502"; transcript_version "9"; exon_number "4"; gene_name "Pear1"; gene_source "ensembl"; gene_biotype "protein_coding"; transcript_name "Pear1-201"; transcript_source "ensembl"; transcript_biotype "protein_coding"; protein_id "ENSRNOP00000019502"; protein_version "5"; tag "Ensembl_canonical";
2	ensembl	exon	175516674	175516835	0	-	.	gene_id "ENSRNOG00000014243"; gene_version "10"; transcript_id "ENSRNOT00000019502"; transcript_version "9"; exon_number "4"; gene_name "Pear1"; gene_source "ensembl"; gene_biotype "protein_coding"; transcript_name "Pear1-201"; transcript_source "ensembl"; transcript_biotype "protein_coding"; exon_id "ENSRNOE00000652758"; exon_version "1"; tag "Ensembl_canonical";
2	ENSEMBL114_rn	exon	175516674	175516835	0.213978752944243	-	.	gene_id "ENSRNOG00000014243"; transcript_id "ENSRNOG00000014243_tx_3"; exon_id "2_175516674_175516835_-"; exonnum "5"; txlen "4799";
2	ensembl	start_codon	175516766	175516768	0	-	0	gene_id "ENSRNOG00000014243"; gene_version "10"; transcript_id "ENSRNOT00000019502"; transcript_version "9"; exon_number "4"; gene_name "Pear1"; gene_source "ensembl"; gene_biotype "protein_coding"; transcript_name "Pear1-201"; transcript_source "ensembl"; transcript_biotype "protein_coding"; tag "Ensembl_canonical";
2	ensembl	five_prime_utr	175516769	175516835	0	-	.	gene_id "ENSRNOG00000014243"; gene_version "10"; transcript_id "ENSRNOT00000019502"; transcript_version "9"; gene_name "Pear1"; gene_source "ensembl"; gene_biotype "protein_coding"; transcript_name "Pear1-201"; transcript_source "ensembl"; transcript_biotype "protein_coding"; tag "Ensembl_canonical";
2	ensembl	exon	175518388	175518458	0	-	.	gene_id "ENSRNOG00000014243"; gene_version "10"; transcript_id "ENSRNOT00000019502"; transcript_version "9"; exon_number "3"; gene_name "Pear1"; gene_source "ensembl"; gene_biotype "protein_coding"; transcript_name "Pear1-201"; transcript_source "ensembl"; transcript_biotype "protein_coding"; exon_id "ENSRNOE00000455370"; exon_version "1"; tag "Ensembl_canonical";
2	ensembl	five_prime_utr	175518388	175518458	0	-	.	gene_id "ENSRNOG00000014243"; gene_version "10"; transcript_id "ENSRNOT00000019502"; transcript_version "9"; gene_name "Pear1"; gene_source "ensembl"; gene_biotype "protein_coding"; transcript_name "Pear1-201"; transcript_source "ensembl"; transcript_biotype "protein_coding"; tag "Ensembl_canonical";
2	ENSEMBL114_rn	exon	175518388	175518458	0.213978752944243	-	.	gene_id "ENSRNOG00000014243"; transcript_id "ENSRNOG00000014243_tx_3"; exon_id "2_175518388_175518458_-"; exonnum "4"; txlen "4799";
2	ensembl	exon	175519327	175519425	0	-	.	gene_id "ENSRNOG00000014243"; gene_version "10"; transcript_id "ENSRNOT00000019502"; transcript_version "9"; exon_number "2"; gene_name "Pear1"; gene_source "ensembl"; gene_biotype "protein_coding"; transcript_name "Pear1-201"; transcript_source "ensembl"; transcript_biotype "protein_coding"; exon_id "ENSRNOE00000442572"; exon_version "1"; tag "Ensembl_canonical";
2	ensembl	five_prime_utr	175519327	175519425	0	-	.	gene_id "ENSRNOG00000014243"; gene_version "10"; transcript_id "ENSRNOT00000019502"; transcript_version "9"; gene_name "Pear1"; gene_source "ensembl"; gene_biotype "protein_coding"; transcript_name "Pear1-201"; transcript_source "ensembl"; transcript_biotype "protein_coding"; tag "Ensembl_canonical";
2	ENSEMBL114_rn	exon	175519327	175519425	0.213978752944243	-	.	gene_id "ENSRNOG00000014243"; transcript_id "ENSRNOG00000014243_tx_3"; exon_id "2_175519327_175519425_-"; exonnum "3"; txlen "4799";
2	ensembl	exon	175525289	175525322	0	-	.	gene_id "ENSRNOG00000014243"; gene_version "10"; transcript_id "ENSRNOT00000019502"; transcript_version "9"; exon_number "1"; gene_name "Pear1"; gene_source "ensembl"; gene_biotype "protein_coding"; transcript_name "Pear1-201"; transcript_source "ensembl"; transcript_biotype "protein_coding"; exon_id "ENSRNOE00000444001"; exon_version "1"; tag "Ensembl_canonical";
2	ensembl	five_prime_utr	175525289	175525322	0	-	.	gene_id "ENSRNOG00000014243"; gene_version "10"; transcript_id "ENSRNOT00000019502"; transcript_version "9"; gene_name "Pear1"; gene_source "ensembl"; gene_biotype "protein_coding"; transcript_name "Pear1-201"; transcript_source "ensembl"; transcript_biotype "protein_coding"; tag "Ensembl_canonical";
2	sraer114_mid	exon	175529984	175530185	0.213978752944243	-	.	gene_id "ENSRNOG00000014243"; transcript_id "ENSRNOG00000014243_tx_3"; exon_id "2_175529984_175530185_-"; exonnum "2"; txlen "4799";
2	sraer114_ss	exon	175531823	175531986	0.213978752944243	-	.	gene_id "ENSRNOG00000014243"; transcript_id "ENSRNOG00000014243_tx_3"; exon_id "2_175531823_175531986_-"; exonnum "1"; txlen "4799";
2	ensembl	three_prime_utr	175534844	175535005	0	-	.	gene_id "ENSRNOG00000013953"; gene_version "10"; transcript_id "ENSRNOT00000119500"; transcript_version "2"; gene_name "Ntrk1"; gene_source "ensembl"; gene_biotype "protein_coding"; transcript_name "Ntrk1-203"; transcript_source "ensembl"; transcript_biotype "protein_coding";
2	ensembl	three_prime_utr	175534844	175535005	0	-	.	gene_id "ENSRNOG00000013953"; gene_version "10"; transcript_id "ENSRNOT00000115670"; transcript_version "2"; gene_name "Ntrk1"; gene_source "ensembl"; gene_biotype "protein_coding"; transcript_name "Ntrk1-202"; transcript_source "ensembl"; transcript_biotype "protein_coding";
2	ensembl	three_prime_utr	175534844	175535005	0	-	.	gene_id "ENSRNOG00000013953"; gene_version "10"; transcript_id "ENSRNOT00000018961"; transcript_version "5"; gene_name "Ntrk1"; gene_source "ensembl"; gene_biotype "protein_coding"; transcript_name "Ntrk1-201"; transcript_source "ensembl"; transcript_biotype "protein_coding"; tag "Ensembl_canonical";
2	ensembl	three_prime_utr	175534844	175535005	0	-	.	gene_id "ENSRNOG00000013953"; gene_version "10"; transcript_id "ENSRNOT00000140731"; transcript_version "1"; gene_name "Ntrk1"; gene_source "ensembl"; gene_biotype "protein_coding"; transcript_name "Ntrk1-204"; transcript_source "ensembl"; transcript_biotype "protein_coding";
2	ensembl	exon	175534844	175535191	0	-	.	gene_id "ENSRNOG00000013953"; gene_version "10"; transcript_id "ENSRNOT00000119500"; transcript_version "2"; exon_number "15"; gene_name "Ntrk1"; gene_source "ensembl"; gene_biotype "protein_coding"; transcript_name "Ntrk1-203"; transcript_source "ensembl"; transcript_biotype "protein_coding"; exon_id "ENSRNOE00000135112"; exon_version "1";
2	ensembl	exon	175534844	175535191	0	-	.	gene_id "ENSRNOG00000013953"; gene_version "10"; transcript_id "ENSRNOT00000115670"; transcript_version "2"; exon_number "13"; gene_name "Ntrk1"; gene_source "ensembl"; gene_biotype "protein_coding"; transcript_name "Ntrk1-202"; transcript_source "ensembl"; transcript_biotype "protein_coding"; exon_id "ENSRNOE00000135112"; exon_version "1";
2	ensembl	exon	175534844	175535191	0	-	.	gene_id "ENSRNOG00000013953"; gene_version "10"; transcript_id "ENSRNOT00000018961"; transcript_version "5"; exon_number "17"; gene_name "Ntrk1"; gene_source "ensembl"; gene_biotype "protein_coding"; transcript_name "Ntrk1-201"; transcript_source "ensembl"; transcript_biotype "protein_coding"; exon_id "ENSRNOE00000135112"; exon_version "1"; tag "Ensembl_canonical";
2	ensembl	exon	175534844	175535191	0	-	.	gene_id "ENSRNOG00000013953"; gene_version "10"; transcript_id "ENSRNOT00000140731"; transcript_version "1"; exon_number "15"; gene_name "Ntrk1"; gene_source "ensembl"; gene_biotype "protein_coding"; transcript_name "Ntrk1-204"; transcript_source "ensembl"; transcript_biotype "protein_coding"; exon_id "ENSRNOE00000135112"; exon_version "1";
2	ENSEMBL114_rn	exon	175534844	175535191	0.0262795114064905	-	.	gene_id "ENSRNOG00000013953"; transcript_id "ENSRNOG00000013953_tx_4"; exon_id "2_175534844_175535191_-"; exonnum "19"; txlen "2918";
2	ENSEMBL114_rn	exon	175534844	175535191	0.0141960061617055	-	.	gene_id "ENSRNOG00000013953"; transcript_id "ENSRNOG00000013953_tx_5"; exon_id "2_175534844_175535191_-"; exonnum "19"; txlen "2996";
2	ensembl	transcript	175534844	175551588	0	-	.	gene_id "ENSRNOG00000013953"; gene_version "10"; transcript_id "ENSRNOT00000119500"; transcript_version "2"; gene_name "Ntrk1"; gene_source "ensembl"; gene_biotype "protein_coding"; transcript_name "Ntrk1-203"; transcript_source "ensembl"; transcript_biotype "protein_coding";
2	ensembl	transcript	175534844	175551647	0	-	.	gene_id "ENSRNOG00000013953"; gene_version "10"; transcript_id "ENSRNOT00000115670"; transcript_version "2"; gene_name "Ntrk1"; gene_source "ensembl"; gene_biotype "protein_coding"; transcript_name "Ntrk1-202"; transcript_source "ensembl"; transcript_biotype "protein_coding";
2	ensembl	transcript	175534844	175551649	0	-	.	gene_id "ENSRNOG00000013953"; gene_version "10"; transcript_id "ENSRNOT00000018961"; transcript_version "5"; gene_name "Ntrk1"; gene_source "ensembl"; gene_biotype "protein_coding"; transcript_name "Ntrk1-201"; transcript_source "ensembl"; transcript_biotype "protein_coding"; tag "Ensembl_canonical";
2	ensembl	gene	175534844	175551787	0	-	.	gene_id "ENSRNOG00000013953"; gene_version "10"; gene_name "Ntrk1"; gene_source "ensembl"; gene_biotype "protein_coding";
2	ensembl	transcript	175534844	175551787	0	-	.	gene_id "ENSRNOG00000013953"; gene_version "10"; transcript_id "ENSRNOT00000140731"; transcript_version "1"; gene_name "Ntrk1"; gene_source "ensembl"; gene_biotype "protein_coding"; transcript_name "Ntrk1-204"; transcript_source "ensembl"; transcript_biotype "protein_coding";
2	ensembl	stop_codon	175535006	175535008	0	-	0	gene_id "ENSRNOG00000013953"; gene_version "10"; transcript_id "ENSRNOT00000119500"; transcript_version "2"; exon_number "15"; gene_name "Ntrk1"; gene_source "ensembl"; gene_biotype "protein_coding"; transcript_name "Ntrk1-203"; transcript_source "ensembl"; transcript_biotype "protein_coding";
2	ensembl	stop_codon	175535006	175535008	0	-	0	gene_id "ENSRNOG00000013953"; gene_version "10"; transcript_id "ENSRNOT00000115670"; transcript_version "2"; exon_number "13"; gene_name "Ntrk1"; gene_source "ensembl"; gene_biotype "protein_coding"; transcript_name "Ntrk1-202"; transcript_source "ensembl"; transcript_biotype "protein_coding";
2	ensembl	stop_codon	175535006	175535008	0	-	0	gene_id "ENSRNOG00000013953"; gene_version "10"; transcript_id "ENSRNOT00000018961"; transcript_version "5"; exon_number "17"; gene_name "Ntrk1"; gene_source "ensembl"; gene_biotype "protein_coding"; transcript_name "Ntrk1-201"; transcript_source "ensembl"; transcript_biotype "protein_coding"; tag "Ensembl_canonical";
2	ensembl	stop_codon	175535006	175535008	0	-	0	gene_id "ENSRNOG00000013953"; gene_version "10"; transcript_id "ENSRNOT00000140731"; transcript_version "1"; exon_number "15"; gene_name "Ntrk1"; gene_source "ensembl"; gene_biotype "protein_coding"; transcript_name "Ntrk1-204"; transcript_source "ensembl"; transcript_biotype "protein_coding";
2	ensembl	CDS	175535009	175535191	0	-	0	gene_id "ENSRNOG00000013953"; gene_version "10"; transcript_id "ENSRNOT00000119500"; transcript_version "2"; exon_number "15"; gene_name "Ntrk1"; gene_source "ensembl"; gene_biotype "protein_coding"; transcript_name "Ntrk1-203"; transcript_source "ensembl"; transcript_biotype "protein_coding"; protein_id "ENSRNOP00000085208"; protein_version "1";
2	ensembl	CDS	175535009	175535191	0	-	0	gene_id "ENSRNOG00000013953"; gene_version "10"; transcript_id "ENSRNOT00000115670"; transcript_version "2"; exon_number "13"; gene_name "Ntrk1"; gene_source "ensembl"; gene_biotype "protein_coding"; transcript_name "Ntrk1-202"; transcript_source "ensembl"; transcript_biotype "protein_coding"; protein_id "ENSRNOP00000079821"; protein_version "2";
2	ensembl	CDS	175535009	175535191	0	-	0	gene_id "ENSRNOG00000013953"; gene_version "10"; transcript_id "ENSRNOT00000018961"; transcript_version "5"; exon_number "17"; gene_name "Ntrk1"; gene_source "ensembl"; gene_biotype "protein_coding"; transcript_name "Ntrk1-201"; transcript_source "ensembl"; transcript_biotype "protein_coding"; protein_id "ENSRNOP00000018961"; protein_version "3"; tag "Ensembl_canonical";
2	ensembl	CDS	175535009	175535191	0	-	0	gene_id "ENSRNOG00000013953"; gene_version "10"; transcript_id "ENSRNOT00000140731"; transcript_version "1"; exon_number "15"; gene_name "Ntrk1"; gene_source "ensembl"; gene_biotype "protein_coding"; transcript_name "Ntrk1-204"; transcript_source "ensembl"; transcript_biotype "protein_coding"; protein_id "ENSRNOP00000111834"; protein_version "1";
2	ensembl	exon	175536235	175536393	0	-	.	gene_id "ENSRNOG00000013953"; gene_version "10"; transcript_id "ENSRNOT00000119500"; transcript_version "2"; exon_number "14"; gene_name "Ntrk1"; gene_source "ensembl"; gene_biotype "protein_coding"; transcript_name "Ntrk1-203"; transcript_source "ensembl"; transcript_biotype "protein_coding"; exon_id "ENSRNOE00000329836"; exon_version "1";
2	ensembl	CDS	175536235	175536393	0	-	0	gene_id "ENSRNOG00000013953"; gene_version "10"; transcript_id "ENSRNOT00000119500"; transcript_version "2"; exon_number "14"; gene_name "Ntrk1"; gene_source "ensembl"; gene_biotype "protein_coding"; transcript_name "Ntrk1-203"; transcript_source "ensembl"; transcript_biotype "protein_coding"; protein_id "ENSRNOP00000085208"; protein_version "1";
2	ensembl	exon	175536235	175536393	0	-	.	gene_id "ENSRNOG00000013953"; gene_version "10"; transcript_id "ENSRNOT00000115670"; transcript_version "2"; exon_number "12"; gene_name "Ntrk1"; gene_source "ensembl"; gene_biotype "protein_coding"; transcript_name "Ntrk1-202"; transcript_source "ensembl"; transcript_biotype "protein_coding"; exon_id "ENSRNOE00000329836"; exon_version "1";
2	ensembl	CDS	175536235	175536393	0	-	0	gene_id "ENSRNOG00000013953"; gene_version "10"; transcript_id "ENSRNOT00000115670"; transcript_version "2"; exon_number "12"; gene_name "Ntrk1"; gene_source "ensembl"; gene_biotype "protein_coding"; transcript_name "Ntrk1-202"; transcript_source "ensembl"; transcript_biotype "protein_coding"; protein_id "ENSRNOP00000079821"; protein_version "2";
2	ensembl	exon	175536235	175536393	0	-	.	gene_id "ENSRNOG00000013953"; gene_version "10"; transcript_id "ENSRNOT00000018961"; transcript_version "5"; exon_number "16"; gene_name "Ntrk1"; gene_source "ensembl"; gene_biotype "protein_coding"; transcript_name "Ntrk1-201"; transcript_source "ensembl"; transcript_biotype "protein_coding"; exon_id "ENSRNOE00000329836"; exon_version "1"; tag "Ensembl_canonical";
2	ensembl	CDS	175536235	175536393	0	-	0	gene_id "ENSRNOG00000013953"; gene_version "10"; transcript_id "ENSRNOT00000018961"; transcript_version "5"; exon_number "16"; gene_name "Ntrk1"; gene_source "ensembl"; gene_biotype "protein_coding"; transcript_name "Ntrk1-201"; transcript_source "ensembl"; transcript_biotype "protein_coding"; protein_id "ENSRNOP00000018961"; protein_version "3"; tag "Ensembl_canonical";
2	ensembl	exon	175536235	175536393	0	-	.	gene_id "ENSRNOG00000013953"; gene_version "10"; transcript_id "ENSRNOT00000140731"; transcript_version "1"; exon_number "14"; gene_name "Ntrk1"; gene_source "ensembl"; gene_biotype "protein_coding"; transcript_name "Ntrk1-204"; transcript_source "ensembl"; transcript_biotype "protein_coding"; exon_id "ENSRNOE00000329836"; exon_version "1";
2	ensembl	CDS	175536235	175536393	0	-	0	gene_id "ENSRNOG00000013953"; gene_version "10"; transcript_id "ENSRNOT00000140731"; transcript_version "1"; exon_number "14"; gene_name "Ntrk1"; gene_source "ensembl"; gene_biotype "protein_coding"; transcript_name "Ntrk1-204"; transcript_source "ensembl"; transcript_biotype "protein_coding"; protein_id "ENSRNOP00000111834"; protein_version "1";
2	ENSEMBL114_rn	exon	175536235	175536393	0.0262795114064905	-	.	gene_id "ENSRNOG00000013953"; transcript_id "ENSRNOG00000013953_tx_4"; exon_id "2_175536235_175536393_-"; exonnum "18"; txlen "2918";
2	ENSEMBL114_rn	exon	175536235	175536393	0.0141960061617055	-	.	gene_id "ENSRNOG00000013953"; transcript_id "ENSRNOG00000013953_tx_5"; exon_id "2_175536235_175536393_-"; exonnum "18"; txlen "2996";
2	ensembl	exon	175536673	175536913	0	-	.	gene_id "ENSRNOG00000013953"; gene_version "10"; transcript_id "ENSRNOT00000119500"; transcript_version "2"; exon_number "13"; gene_name "Ntrk1"; gene_source "ensembl"; gene_biotype "protein_coding"; transcript_name "Ntrk1-203"; transcript_source "ensembl"; transcript_biotype "protein_coding"; exon_id "ENSRNOE00000134924"; exon_version "1";
2	ensembl	CDS	175536673	175536913	0	-	1	gene_id "ENSRNOG00000013953"; gene_version "10"; transcript_id "ENSRNOT00000119500"; transcript_version "2"; exon_number "13"; gene_name "Ntrk1"; gene_source "ensembl"; gene_biotype "protein_coding"; transcript_name "Ntrk1-203"; transcript_source "ensembl"; transcript_biotype "protein_coding"; protein_id "ENSRNOP00000085208"; protein_version "1";
2	ensembl	exon	175536673	175536913	0	-	.	gene_id "ENSRNOG00000013953"; gene_version "10"; transcript_id "ENSRNOT00000115670"; transcript_version "2"; exon_number "11"; gene_name "Ntrk1"; gene_source "ensembl"; gene_biotype "protein_coding"; transcript_name "Ntrk1-202"; transcript_source "ensembl"; transcript_biotype "protein_coding"; exon_id "ENSRNOE00000134924"; exon_version "1";
2	ensembl	CDS	175536673	175536913	0	-	1	gene_id "ENSRNOG00000013953"; gene_version "10"; transcript_id "ENSRNOT00000115670"; transcript_version "2"; exon_number "11"; gene_name "Ntrk1"; gene_source "ensembl"; gene_biotype "protein_coding"; transcript_name "Ntrk1-202"; transcript_source "ensembl"; transcript_biotype "protein_coding"; protein_id "ENSRNOP00000079821"; protein_version "2";
2	ensembl	exon	175536673	175536913	0	-	.	gene_id "ENSRNOG00000013953"; gene_version "10"; transcript_id "ENSRNOT00000018961"; transcript_version "5"; exon_number "15"; gene_name "Ntrk1"; gene_source "ensembl"; gene_biotype "protein_coding"; transcript_name "Ntrk1-201"; transcript_source "ensembl"; transcript_biotype "protein_coding"; exon_id "ENSRNOE00000134924"; exon_version "1"; tag "Ensembl_canonical";
2	ensembl	CDS	175536673	175536913	0	-	1	gene_id "ENSRNOG00000013953"; gene_version "10"; transcript_id "ENSRNOT00000018961"; transcript_version "5"; exon_number "15"; gene_name "Ntrk1"; gene_source "ensembl"; gene_biotype "protein_coding"; transcript_name "Ntrk1-201"; transcript_source "ensembl"; transcript_biotype "protein_coding"; protein_id "ENSRNOP00000018961"; protein_version "3"; tag "Ensembl_canonical";
2	ensembl	exon	175536673	175536913	0	-	.	gene_id "ENSRNOG00000013953"; gene_version "10"; transcript_id "ENSRNOT00000140731"; transcript_version "1"; exon_number "13"; gene_name "Ntrk1"; gene_source "ensembl"; gene_biotype "protein_coding"; transcript_name "Ntrk1-204"; transcript_source "ensembl"; transcript_biotype "protein_coding"; exon_id "ENSRNOE00000134924"; exon_version "1";
2	ensembl	CDS	175536673	175536913	0	-	1	gene_id "ENSRNOG00000013953"; gene_version "10"; transcript_id "ENSRNOT00000140731"; transcript_version "1"; exon_number "13"; gene_name "Ntrk1"; gene_source "ensembl"; gene_biotype "protein_coding"; transcript_name "Ntrk1-204"; transcript_source "ensembl"; transcript_biotype "protein_coding"; protein_id "ENSRNOP00000111834"; protein_version "1";
2	ENSEMBL114_rn	exon	175536673	175536913	0.0262795114064905	-	.	gene_id "ENSRNOG00000013953"; transcript_id "ENSRNOG00000013953_tx_4"; exon_id "2_175536673_175536913_-"; exonnum "17"; txlen "2918";
2	ENSEMBL114_rn	exon	175536673	175536913	0.0141960061617055	-	.	gene_id "ENSRNOG00000013953"; transcript_id "ENSRNOG00000013953_tx_5"; exon_id "2_175536673_175536913_-"; exonnum "17"; txlen "2996";
2	ensembl	exon	175538023	175538195	0	-	.	gene_id "ENSRNOG00000013953"; gene_version "10"; transcript_id "ENSRNOT00000119500"; transcript_version "2"; exon_number "12"; gene_name "Ntrk1"; gene_source "ensembl"; gene_biotype "protein_coding"; transcript_name "Ntrk1-203"; transcript_source "ensembl"; transcript_biotype "protein_coding"; exon_id "ENSRNOE00000134845"; exon_version "1";
2	ensembl	CDS	175538023	175538195	0	-	0	gene_id "ENSRNOG00000013953"; gene_version "10"; transcript_id "ENSRNOT00000119500"; transcript_version "2"; exon_number "12"; gene_name "Ntrk1"; gene_source "ensembl"; gene_biotype "protein_coding"; transcript_name "Ntrk1-203"; transcript_source "ensembl"; transcript_biotype "protein_coding"; protein_id "ENSRNOP00000085208"; protein_version "1";
2	ensembl	exon	175538023	175538195	0	-	.	gene_id "ENSRNOG00000013953"; gene_version "10"; transcript_id "ENSRNOT00000115670"; transcript_version "2"; exon_number "10"; gene_name "Ntrk1"; gene_source "ensembl"; gene_biotype "protein_coding"; transcript_name "Ntrk1-202"; transcript_source "ensembl"; transcript_biotype "protein_coding"; exon_id "ENSRNOE00000134845"; exon_version "1";
2	ensembl	CDS	175538023	175538195	0	-	0	gene_id "ENSRNOG00000013953"; gene_version "10"; transcript_id "ENSRNOT00000115670"; transcript_version "2"; exon_number "10"; gene_name "Ntrk1"; gene_source "ensembl"; gene_biotype "protein_coding"; transcript_name "Ntrk1-202"; transcript_source "ensembl"; transcript_biotype "protein_coding"; protein_id "ENSRNOP00000079821"; protein_version "2";
2	ensembl	exon	175538023	175538195	0	-	.	gene_id "ENSRNOG00000013953"; gene_version "10"; transcript_id "ENSRNOT00000018961"; transcript_version "5"; exon_number "14"; gene_name "Ntrk1"; gene_source "ensembl"; gene_biotype "protein_coding"; transcript_name "Ntrk1-201"; transcript_source "ensembl"; transcript_biotype "protein_coding"; exon_id "ENSRNOE00000134845"; exon_version "1"; tag "Ensembl_canonical";
2	ensembl	CDS	175538023	175538195	0	-	0	gene_id "ENSRNOG00000013953"; gene_version "10"; transcript_id "ENSRNOT00000018961"; transcript_version "5"; exon_number "14"; gene_name "Ntrk1"; gene_source "ensembl"; gene_biotype "protein_coding"; transcript_name "Ntrk1-201"; transcript_source "ensembl"; transcript_biotype "protein_coding"; protein_id "ENSRNOP00000018961"; protein_version "3"; tag "Ensembl_canonical";
2	ensembl	exon	175538023	175538195	0	-	.	gene_id "ENSRNOG00000013953"; gene_version "10"; transcript_id "ENSRNOT00000140731"; transcript_version "1"; exon_number "12"; gene_name "Ntrk1"; gene_source "ensembl"; gene_biotype "protein_coding"; transcript_name "Ntrk1-204"; transcript_source "ensembl"; transcript_biotype "protein_coding"; exon_id "ENSRNOE00000134845"; exon_version "1";
2	ensembl	CDS	175538023	175538195	0	-	0	gene_id "ENSRNOG00000013953"; gene_version "10"; transcript_id "ENSRNOT00000140731"; transcript_version "1"; exon_number "12"; gene_name "Ntrk1"; gene_source "ensembl"; gene_biotype "protein_coding"; transcript_name "Ntrk1-204"; transcript_source "ensembl"; transcript_biotype "protein_coding"; protein_id "ENSRNOP00000111834"; protein_version "1";
2	ENSEMBL114_rn	exon	175538023	175538195	0.0262795114064905	-	.	gene_id "ENSRNOG00000013953"; transcript_id "ENSRNOG00000013953_tx_4"; exon_id "2_175538023_175538195_-"; exonnum "16"; txlen "2918";
2	ENSEMBL114_rn	exon	175538023	175538195	0.0141960061617055	-	.	gene_id "ENSRNOG00000013953"; transcript_id "ENSRNOG00000013953_tx_5"; exon_id "2_175538023_175538195_-"; exonnum "16"; txlen "2996";
2	ensembl	exon	175538338	175538468	0	-	.	gene_id "ENSRNOG00000013953"; gene_version "10"; transcript_id "ENSRNOT00000119500"; transcript_version "2"; exon_number "11"; gene_name "Ntrk1"; gene_source "ensembl"; gene_biotype "protein_coding"; transcript_name "Ntrk1-203"; transcript_source "ensembl"; transcript_biotype "protein_coding"; exon_id "ENSRNOE00000134730"; exon_version "1";
2	ensembl	CDS	175538338	175538468	0	-	2	gene_id "ENSRNOG00000013953"; gene_version "10"; transcript_id "ENSRNOT00000119500"; transcript_version "2"; exon_number "11"; gene_name "Ntrk1"; gene_source "ensembl"; gene_biotype "protein_coding"; transcript_name "Ntrk1-203"; transcript_source "ensembl"; transcript_biotype "protein_coding"; protein_id "ENSRNOP00000085208"; protein_version "1";
2	ensembl	exon	175538338	175538468	0	-	.	gene_id "ENSRNOG00000013953"; gene_version "10"; transcript_id "ENSRNOT00000115670"; transcript_version "2"; exon_number "9"; gene_name "Ntrk1"; gene_source "ensembl"; gene_biotype "protein_coding"; transcript_name "Ntrk1-202"; transcript_source "ensembl"; transcript_biotype "protein_coding"; exon_id "ENSRNOE00000134730"; exon_version "1";
2	ensembl	CDS	175538338	175538468	0	-	2	gene_id "ENSRNOG00000013953"; gene_version "10"; transcript_id "ENSRNOT00000115670"; transcript_version "2"; exon_number "9"; gene_name "Ntrk1"; gene_source "ensembl"; gene_biotype "protein_coding"; transcript_name "Ntrk1-202"; transcript_source "ensembl"; transcript_biotype "protein_coding"; protein_id "ENSRNOP00000079821"; protein_version "2";
2	ensembl	exon	175538338	175538468	0	-	.	gene_id "ENSRNOG00000013953"; gene_version "10"; transcript_id "ENSRNOT00000018961"; transcript_version "5"; exon_number "13"; gene_name "Ntrk1"; gene_source "ensembl"; gene_biotype "protein_coding"; transcript_name "Ntrk1-201"; transcript_source "ensembl"; transcript_biotype "protein_coding"; exon_id "ENSRNOE00000134730"; exon_version "1"; tag "Ensembl_canonical";
2	ensembl	CDS	175538338	175538468	0	-	2	gene_id "ENSRNOG00000013953"; gene_version "10"; transcript_id "ENSRNOT00000018961"; transcript_version "5"; exon_number "13"; gene_name "Ntrk1"; gene_source "ensembl"; gene_biotype "protein_coding"; transcript_name "Ntrk1-201"; transcript_source "ensembl"; transcript_biotype "protein_coding"; protein_id "ENSRNOP00000018961"; protein_version "3"; tag "Ensembl_canonical";
2	ensembl	exon	175538338	175538468	0	-	.	gene_id "ENSRNOG00000013953"; gene_version "10"; transcript_id "ENSRNOT00000140731"; transcript_version "1"; exon_number "11"; gene_name "Ntrk1"; gene_source "ensembl"; gene_biotype "protein_coding"; transcript_name "Ntrk1-204"; transcript_source "ensembl"; transcript_biotype "protein_coding"; exon_id "ENSRNOE00000134730"; exon_version "1";
2	ensembl	CDS	175538338	175538468	0	-	2	gene_id "ENSRNOG00000013953"; gene_version "10"; transcript_id "ENSRNOT00000140731"; transcript_version "1"; exon_number "11"; gene_name "Ntrk1"; gene_source "ensembl"; gene_biotype "protein_coding"; transcript_name "Ntrk1-204"; transcript_source "ensembl"; transcript_biotype "protein_coding"; protein_id "ENSRNOP00000111834"; protein_version "1";
2	ENSEMBL114_rn	exon	175538338	175538468	0.0262795114064905	-	.	gene_id "ENSRNOG00000013953"; transcript_id "ENSRNOG00000013953_tx_4"; exon_id "2_175538338_175538468_-"; exonnum "15"; txlen "2918";
2	ENSEMBL114_rn	exon	175538338	175538468	0.0141960061617055	-	.	gene_id "ENSRNOG00000013953"; transcript_id "ENSRNOG00000013953_tx_5"; exon_id "2_175538338_175538468_-"; exonnum "15"; txlen "2996";
2	ensembl	exon	175538764	175538910	0	-	.	gene_id "ENSRNOG00000013953"; gene_version "10"; transcript_id "ENSRNOT00000119500"; transcript_version "2"; exon_number "10"; gene_name "Ntrk1"; gene_source "ensembl"; gene_biotype "protein_coding"; transcript_name "Ntrk1-203"; transcript_source "ensembl"; transcript_biotype "protein_coding"; exon_id "ENSRNOE00000134639"; exon_version "1";
2	ensembl	CDS	175538764	175538910	0	-	2	gene_id "ENSRNOG00000013953"; gene_version "10"; transcript_id "ENSRNOT00000119500"; transcript_version "2"; exon_number "10"; gene_name "Ntrk1"; gene_source "ensembl"; gene_biotype "protein_coding"; transcript_name "Ntrk1-203"; transcript_source "ensembl"; transcript_biotype "protein_coding"; protein_id "ENSRNOP00000085208"; protein_version "1";
2	ensembl	exon	175538764	175538910	0	-	.	gene_id "ENSRNOG00000013953"; gene_version "10"; transcript_id "ENSRNOT00000115670"; transcript_version "2"; exon_number "8"; gene_name "Ntrk1"; gene_source "ensembl"; gene_biotype "protein_coding"; transcript_name "Ntrk1-202"; transcript_source "ensembl"; transcript_biotype "protein_coding"; exon_id "ENSRNOE00000134639"; exon_version "1";
2	ensembl	CDS	175538764	175538910	0	-	2	gene_id "ENSRNOG00000013953"; gene_version "10"; transcript_id "ENSRNOT00000115670"; transcript_version "2"; exon_number "8"; gene_name "Ntrk1"; gene_source "ensembl"; gene_biotype "protein_coding"; transcript_name "Ntrk1-202"; transcript_source "ensembl"; transcript_biotype "protein_coding"; protein_id "ENSRNOP00000079821"; protein_version "2";
2	ensembl	exon	175538764	175538910	0	-	.	gene_id "ENSRNOG00000013953"; gene_version "10"; transcript_id "ENSRNOT00000018961"; transcript_version "5"; exon_number "12"; gene_name "Ntrk1"; gene_source "ensembl"; gene_biotype "protein_coding"; transcript_name "Ntrk1-201"; transcript_source "ensembl"; transcript_biotype "protein_coding"; exon_id "ENSRNOE00000134639"; exon_version "1"; tag "Ensembl_canonical";
2	ensembl	CDS	175538764	175538910	0	-	2	gene_id "ENSRNOG00000013953"; gene_version "10"; transcript_id "ENSRNOT00000018961"; transcript_version "5"; exon_number "12"; gene_name "Ntrk1"; gene_source "ensembl"; gene_biotype "protein_coding"; transcript_name "Ntrk1-201"; transcript_source "ensembl"; transcript_biotype "protein_coding"; protein_id "ENSRNOP00000018961"; protein_version "3"; tag "Ensembl_canonical";
2	ensembl	exon	175538764	175538910	0	-	.	gene_id "ENSRNOG00000013953"; gene_version "10"; transcript_id "ENSRNOT00000140731"; transcript_version "1"; exon_number "10"; gene_name "Ntrk1"; gene_source "ensembl"; gene_biotype "protein_coding"; transcript_name "Ntrk1-204"; transcript_source "ensembl"; transcript_biotype "protein_coding"; exon_id "ENSRNOE00000134639"; exon_version "1";
2	ensembl	CDS	175538764	175538910	0	-	2	gene_id "ENSRNOG00000013953"; gene_version "10"; transcript_id "ENSRNOT00000140731"; transcript_version "1"; exon_number "10"; gene_name "Ntrk1"; gene_source "ensembl"; gene_biotype "protein_coding"; transcript_name "Ntrk1-204"; transcript_source "ensembl"; transcript_biotype "protein_coding"; protein_id "ENSRNOP00000111834"; protein_version "1";
2	ENSEMBL114_rn	exon	175538764	175538910	0.0262795114064905	-	.	gene_id "ENSRNOG00000013953"; transcript_id "ENSRNOG00000013953_tx_4"; exon_id "2_175538764_175538910_-"; exonnum "14"; txlen "2918";
2	ENSEMBL114_rn	exon	175538764	175538910	0.0141960061617055	-	.	gene_id "ENSRNOG00000013953"; transcript_id "ENSRNOG00000013953_tx_5"; exon_id "2_175538764_175538910_-"; exonnum "14"; txlen "2996";
2	ensembl	exon	175539316	175539418	0	-	.	gene_id "ENSRNOG00000013953"; gene_version "10"; transcript_id "ENSRNOT00000119500"; transcript_version "2"; exon_number "9"; gene_name "Ntrk1"; gene_source "ensembl"; gene_biotype "protein_coding"; transcript_name "Ntrk1-203"; transcript_source "ensembl"; transcript_biotype "protein_coding"; exon_id "ENSRNOE00000134536"; exon_version "1";
2	ensembl	CDS	175539316	175539418	0	-	0	gene_id "ENSRNOG00000013953"; gene_version "10"; transcript_id "ENSRNOT00000119500"; transcript_version "2"; exon_number "9"; gene_name "Ntrk1"; gene_source "ensembl"; gene_biotype "protein_coding"; transcript_name "Ntrk1-203"; transcript_source "ensembl"; transcript_biotype "protein_coding"; protein_id "ENSRNOP00000085208"; protein_version "1";
2	ensembl	exon	175539316	175539418	0	-	.	gene_id "ENSRNOG00000013953"; gene_version "10"; transcript_id "ENSRNOT00000115670"; transcript_version "2"; exon_number "7"; gene_name "Ntrk1"; gene_source "ensembl"; gene_biotype "protein_coding"; transcript_name "Ntrk1-202"; transcript_source "ensembl"; transcript_biotype "protein_coding"; exon_id "ENSRNOE00000134536"; exon_version "1";
2	ensembl	CDS	175539316	175539418	0	-	0	gene_id "ENSRNOG00000013953"; gene_version "10"; transcript_id "ENSRNOT00000115670"; transcript_version "2"; exon_number "7"; gene_name "Ntrk1"; gene_source "ensembl"; gene_biotype "protein_coding"; transcript_name "Ntrk1-202"; transcript_source "ensembl"; transcript_biotype "protein_coding"; protein_id "ENSRNOP00000079821"; protein_version "2";
2	ensembl	exon	175539316	175539418	0	-	.	gene_id "ENSRNOG00000013953"; gene_version "10"; transcript_id "ENSRNOT00000018961"; transcript_version "5"; exon_number "11"; gene_name "Ntrk1"; gene_source "ensembl"; gene_biotype "protein_coding"; transcript_name "Ntrk1-201"; transcript_source "ensembl"; transcript_biotype "protein_coding"; exon_id "ENSRNOE00000134536"; exon_version "1"; tag "Ensembl_canonical";
2	ensembl	CDS	175539316	175539418	0	-	0	gene_id "ENSRNOG00000013953"; gene_version "10"; transcript_id "ENSRNOT00000018961"; transcript_version "5"; exon_number "11"; gene_name "Ntrk1"; gene_source "ensembl"; gene_biotype "protein_coding"; transcript_name "Ntrk1-201"; transcript_source "ensembl"; transcript_biotype "protein_coding"; protein_id "ENSRNOP00000018961"; protein_version "3"; tag "Ensembl_canonical";
2	ensembl	exon	175539316	175539418	0	-	.	gene_id "ENSRNOG00000013953"; gene_version "10"; transcript_id "ENSRNOT00000140731"; transcript_version "1"; exon_number "9"; gene_name "Ntrk1"; gene_source "ensembl"; gene_biotype "protein_coding"; transcript_name "Ntrk1-204"; transcript_source "ensembl"; transcript_biotype "protein_coding"; exon_id "ENSRNOE00000134536"; exon_version "1";
2	ensembl	CDS	175539316	175539418	0	-	0	gene_id "ENSRNOG00000013953"; gene_version "10"; transcript_id "ENSRNOT00000140731"; transcript_version "1"; exon_number "9"; gene_name "Ntrk1"; gene_source "ensembl"; gene_biotype "protein_coding"; transcript_name "Ntrk1-204"; transcript_source "ensembl"; transcript_biotype "protein_coding"; protein_id "ENSRNOP00000111834"; protein_version "1";
2	ENSEMBL114_rn	exon	175539316	175539418	0.0262795114064905	-	.	gene_id "ENSRNOG00000013953"; transcript_id "ENSRNOG00000013953_tx_4"; exon_id "2_175539316_175539418_-"; exonnum "13"; txlen "2918";
2	ENSEMBL114_rn	exon	175539316	175539418	0.0141960061617055	-	.	gene_id "ENSRNOG00000013953"; transcript_id "ENSRNOG00000013953_tx_5"; exon_id "2_175539316_175539418_-"; exonnum "13"; txlen "2996";
2	ensembl	exon	175539668	175539723	0	-	.	gene_id "ENSRNOG00000013953"; gene_version "10"; transcript_id "ENSRNOT00000119500"; transcript_version "2"; exon_number "8"; gene_name "Ntrk1"; gene_source "ensembl"; gene_biotype "protein_coding"; transcript_name "Ntrk1-203"; transcript_source "ensembl"; transcript_biotype "protein_coding"; exon_id "ENSRNOE00000134435"; exon_version "1";
2	ensembl	CDS	175539668	175539723	0	-	2	gene_id "ENSRNOG00000013953"; gene_version "10"; transcript_id "ENSRNOT00000119500"; transcript_version "2"; exon_number "8"; gene_name "Ntrk1"; gene_source "ensembl"; gene_biotype "protein_coding"; transcript_name "Ntrk1-203"; transcript_source "ensembl"; transcript_biotype "protein_coding"; protein_id "ENSRNOP00000085208"; protein_version "1";
2	ensembl	exon	175539668	175539723	0	-	.	gene_id "ENSRNOG00000013953"; gene_version "10"; transcript_id "ENSRNOT00000115670"; transcript_version "2"; exon_number "6"; gene_name "Ntrk1"; gene_source "ensembl"; gene_biotype "protein_coding"; transcript_name "Ntrk1-202"; transcript_source "ensembl"; transcript_biotype "protein_coding"; exon_id "ENSRNOE00000134435"; exon_version "1";
2	ensembl	CDS	175539668	175539723	0	-	2	gene_id "ENSRNOG00000013953"; gene_version "10"; transcript_id "ENSRNOT00000115670"; transcript_version "2"; exon_number "6"; gene_name "Ntrk1"; gene_source "ensembl"; gene_biotype "protein_coding"; transcript_name "Ntrk1-202"; transcript_source "ensembl"; transcript_biotype "protein_coding"; protein_id "ENSRNOP00000079821"; protein_version "2";
2	ensembl	exon	175539668	175539723	0	-	.	gene_id "ENSRNOG00000013953"; gene_version "10"; transcript_id "ENSRNOT00000018961"; transcript_version "5"; exon_number "10"; gene_name "Ntrk1"; gene_source "ensembl"; gene_biotype "protein_coding"; transcript_name "Ntrk1-201"; transcript_source "ensembl"; transcript_biotype "protein_coding"; exon_id "ENSRNOE00000134435"; exon_version "1"; tag "Ensembl_canonical";
2	ensembl	CDS	175539668	175539723	0	-	2	gene_id "ENSRNOG00000013953"; gene_version "10"; transcript_id "ENSRNOT00000018961"; transcript_version "5"; exon_number "10"; gene_name "Ntrk1"; gene_source "ensembl"; gene_biotype "protein_coding"; transcript_name "Ntrk1-201"; transcript_source "ensembl"; transcript_biotype "protein_coding"; protein_id "ENSRNOP00000018961"; protein_version "3"; tag "Ensembl_canonical";
2	ensembl	exon	175539668	175539723	0	-	.	gene_id "ENSRNOG00000013953"; gene_version "10"; transcript_id "ENSRNOT00000140731"; transcript_version "1"; exon_number "8"; gene_name "Ntrk1"; gene_source "ensembl"; gene_biotype "protein_coding"; transcript_name "Ntrk1-204"; transcript_source "ensembl"; transcript_biotype "protein_coding"; exon_id "ENSRNOE00000134435"; exon_version "1";
2	ensembl	CDS	175539668	175539723	0	-	2	gene_id "ENSRNOG00000013953"; gene_version "10"; transcript_id "ENSRNOT00000140731"; transcript_version "1"; exon_number "8"; gene_name "Ntrk1"; gene_source "ensembl"; gene_biotype "protein_coding"; transcript_name "Ntrk1-204"; transcript_source "ensembl"; transcript_biotype "protein_coding"; protein_id "ENSRNOP00000111834"; protein_version "1";
2	ENSEMBL114_rn	exon	175539668	175539723	0.0262795114064905	-	.	gene_id "ENSRNOG00000013953"; transcript_id "ENSRNOG00000013953_tx_4"; exon_id "2_175539668_175539723_-"; exonnum "12"; txlen "2918";
2	ENSEMBL114_rn	exon	175539668	175539723	0.0141960061617055	-	.	gene_id "ENSRNOG00000013953"; transcript_id "ENSRNOG00000013953_tx_5"; exon_id "2_175539668_175539723_-"; exonnum "12"; txlen "2996";
2	ensembl	exon	175539881	175539898	0	-	.	gene_id "ENSRNOG00000013953"; gene_version "10"; transcript_id "ENSRNOT00000018961"; transcript_version "5"; exon_number "9"; gene_name "Ntrk1"; gene_source "ensembl"; gene_biotype "protein_coding"; transcript_name "Ntrk1-201"; transcript_source "ensembl"; transcript_biotype "protein_coding"; exon_id "ENSRNOE00000798331"; exon_version "1"; tag "Ensembl_canonical";
2	ensembl	CDS	175539881	175539898	0	-	2	gene_id "ENSRNOG00000013953"; gene_version "10"; transcript_id "ENSRNOT00000018961"; transcript_version "5"; exon_number "9"; gene_name "Ntrk1"; gene_source "ensembl"; gene_biotype "protein_coding"; transcript_name "Ntrk1-201"; transcript_source "ensembl"; transcript_biotype "protein_coding"; protein_id "ENSRNOP00000018961"; protein_version "3"; tag "Ensembl_canonical";
2	ensembl	exon	175539881	175539898	0	-	.	gene_id "ENSRNOG00000013953"; gene_version "10"; transcript_id "ENSRNOT00000140731"; transcript_version "1"; exon_number "7"; gene_name "Ntrk1"; gene_source "ensembl"; gene_biotype "protein_coding"; transcript_name "Ntrk1-204"; transcript_source "ensembl"; transcript_biotype "protein_coding"; exon_id "ENSRNOE00000798331"; exon_version "1";
2	ensembl	CDS	175539881	175539898	0	-	2	gene_id "ENSRNOG00000013953"; gene_version "10"; transcript_id "ENSRNOT00000140731"; transcript_version "1"; exon_number "7"; gene_name "Ntrk1"; gene_source "ensembl"; gene_biotype "protein_coding"; transcript_name "Ntrk1-204"; transcript_source "ensembl"; transcript_biotype "protein_coding"; protein_id "ENSRNOP00000111834"; protein_version "1";
2	ENSEMBL114_rn	exon	175539881	175539898	0.0262795114064905	-	.	gene_id "ENSRNOG00000013953"; transcript_id "ENSRNOG00000013953_tx_4"; exon_id "2_175539881_175539898_-"; exonnum "11"; txlen "2918";
2	ENSEMBL114_rn	exon	175539881	175539898	0.0141960061617055	-	.	gene_id "ENSRNOG00000013953"; transcript_id "ENSRNOG00000013953_tx_5"; exon_id "2_175539881_175539898_-"; exonnum "11"; txlen "2996";
2	ensembl	exon	175540267	175540596	0	-	.	gene_id "ENSRNOG00000013953"; gene_version "10"; transcript_id "ENSRNOT00000119500"; transcript_version "2"; exon_number "7"; gene_name "Ntrk1"; gene_source "ensembl"; gene_biotype "protein_coding"; transcript_name "Ntrk1-203"; transcript_source "ensembl"; transcript_biotype "protein_coding"; exon_id "ENSRNOE00000134238"; exon_version "1";
2	ensembl	CDS	175540267	175540596	0	-	2	gene_id "ENSRNOG00000013953"; gene_version "10"; transcript_id "ENSRNOT00000119500"; transcript_version "2"; exon_number "7"; gene_name "Ntrk1"; gene_source "ensembl"; gene_biotype "protein_coding"; transcript_name "Ntrk1-203"; transcript_source "ensembl"; transcript_biotype "protein_coding"; protein_id "ENSRNOP00000085208"; protein_version "1";
2	ensembl	exon	175540267	175540596	0	-	.	gene_id "ENSRNOG00000013953"; gene_version "10"; transcript_id "ENSRNOT00000115670"; transcript_version "2"; exon_number "5"; gene_name "Ntrk1"; gene_source "ensembl"; gene_biotype "protein_coding"; transcript_name "Ntrk1-202"; transcript_source "ensembl"; transcript_biotype "protein_coding"; exon_id "ENSRNOE00000134238"; exon_version "1";
2	ensembl	CDS	175540267	175540596	0	-	2	gene_id "ENSRNOG00000013953"; gene_version "10"; transcript_id "ENSRNOT00000115670"; transcript_version "2"; exon_number "5"; gene_name "Ntrk1"; gene_source "ensembl"; gene_biotype "protein_coding"; transcript_name "Ntrk1-202"; transcript_source "ensembl"; transcript_biotype "protein_coding"; protein_id "ENSRNOP00000079821"; protein_version "2";
2	ensembl	exon	175540267	175540596	0	-	.	gene_id "ENSRNOG00000013953"; gene_version "10"; transcript_id "ENSRNOT00000018961"; transcript_version "5"; exon_number "8"; gene_name "Ntrk1"; gene_source "ensembl"; gene_biotype "protein_coding"; transcript_name "Ntrk1-201"; transcript_source "ensembl"; transcript_biotype "protein_coding"; exon_id "ENSRNOE00000134238"; exon_version "1"; tag "Ensembl_canonical";
2	ensembl	CDS	175540267	175540596	0	-	2	gene_id "ENSRNOG00000013953"; gene_version "10"; transcript_id "ENSRNOT00000018961"; transcript_version "5"; exon_number "8"; gene_name "Ntrk1"; gene_source "ensembl"; gene_biotype "protein_coding"; transcript_name "Ntrk1-201"; transcript_source "ensembl"; transcript_biotype "protein_coding"; protein_id "ENSRNOP00000018961"; protein_version "3"; tag "Ensembl_canonical";
2	ensembl	exon	175540267	175540596	0	-	.	gene_id "ENSRNOG00000013953"; gene_version "10"; transcript_id "ENSRNOT00000140731"; transcript_version "1"; exon_number "6"; gene_name "Ntrk1"; gene_source "ensembl"; gene_biotype "protein_coding"; transcript_name "Ntrk1-204"; transcript_source "ensembl"; transcript_biotype "protein_coding"; exon_id "ENSRNOE00000134238"; exon_version "1";
2	ensembl	CDS	175540267	175540596	0	-	2	gene_id "ENSRNOG00000013953"; gene_version "10"; transcript_id "ENSRNOT00000140731"; transcript_version "1"; exon_number "6"; gene_name "Ntrk1"; gene_source "ensembl"; gene_biotype "protein_coding"; transcript_name "Ntrk1-204"; transcript_source "ensembl"; transcript_biotype "protein_coding"; protein_id "ENSRNOP00000111834"; protein_version "1";
2	ENSEMBL114_rn	exon	175540267	175540596	0.0262795114064905	-	.	gene_id "ENSRNOG00000013953"; transcript_id "ENSRNOG00000013953_tx_4"; exon_id "2_175540267_175540596_-"; exonnum "10"; txlen "2918";
2	ENSEMBL114_rn	exon	175540267	175540596	0.0141960061617055	-	.	gene_id "ENSRNOG00000013953"; transcript_id "ENSRNOG00000013953_tx_5"; exon_id "2_175540267_175540596_-"; exonnum "10"; txlen "2996";
2	ensembl	exon	175542664	175542796	0	-	.	gene_id "ENSRNOG00000013953"; gene_version "10"; transcript_id "ENSRNOT00000119500"; transcript_version "2"; exon_number "6"; gene_name "Ntrk1"; gene_source "ensembl"; gene_biotype "protein_coding"; transcript_name "Ntrk1-203"; transcript_source "ensembl"; transcript_biotype "protein_coding"; exon_id "ENSRNOE00000134122"; exon_version "1";
2	ensembl	CDS	175542664	175542796	0	-	0	gene_id "ENSRNOG00000013953"; gene_version "10"; transcript_id "ENSRNOT00000119500"; transcript_version "2"; exon_number "6"; gene_name "Ntrk1"; gene_source "ensembl"; gene_biotype "protein_coding"; transcript_name "Ntrk1-203"; transcript_source "ensembl"; transcript_biotype "protein_coding"; protein_id "ENSRNOP00000085208"; protein_version "1";
2	ensembl	exon	175542664	175542796	0	-	.	gene_id "ENSRNOG00000013953"; gene_version "10"; transcript_id "ENSRNOT00000115670"; transcript_version "2"; exon_number "4"; gene_name "Ntrk1"; gene_source "ensembl"; gene_biotype "protein_coding"; transcript_name "Ntrk1-202"; transcript_source "ensembl"; transcript_biotype "protein_coding"; exon_id "ENSRNOE00000134122"; exon_version "1";
2	ensembl	CDS	175542664	175542796	0	-	0	gene_id "ENSRNOG00000013953"; gene_version "10"; transcript_id "ENSRNOT00000115670"; transcript_version "2"; exon_number "4"; gene_name "Ntrk1"; gene_source "ensembl"; gene_biotype "protein_coding"; transcript_name "Ntrk1-202"; transcript_source "ensembl"; transcript_biotype "protein_coding"; protein_id "ENSRNOP00000079821"; protein_version "2";
2	ensembl	exon	175542664	175542796	0	-	.	gene_id "ENSRNOG00000013953"; gene_version "10"; transcript_id "ENSRNOT00000018961"; transcript_version "5"; exon_number "7"; gene_name "Ntrk1"; gene_source "ensembl"; gene_biotype "protein_coding"; transcript_name "Ntrk1-201"; transcript_source "ensembl"; transcript_biotype "protein_coding"; exon_id "ENSRNOE00000134122"; exon_version "1"; tag "Ensembl_canonical";
2	ensembl	CDS	175542664	175542796	0	-	0	gene_id "ENSRNOG00000013953"; gene_version "10"; transcript_id "ENSRNOT00000018961"; transcript_version "5"; exon_number "7"; gene_name "Ntrk1"; gene_source "ensembl"; gene_biotype "protein_coding"; transcript_name "Ntrk1-201"; transcript_source "ensembl"; transcript_biotype "protein_coding"; protein_id "ENSRNOP00000018961"; protein_version "3"; tag "Ensembl_canonical";
2	ensembl	exon	175542664	175542796	0	-	.	gene_id "ENSRNOG00000013953"; gene_version "10"; transcript_id "ENSRNOT00000140731"; transcript_version "1"; exon_number "5"; gene_name "Ntrk1"; gene_source "ensembl"; gene_biotype "protein_coding"; transcript_name "Ntrk1-204"; transcript_source "ensembl"; transcript_biotype "protein_coding"; exon_id "ENSRNOE00000134122"; exon_version "1";
2	ensembl	CDS	175542664	175542796	0	-	0	gene_id "ENSRNOG00000013953"; gene_version "10"; transcript_id "ENSRNOT00000140731"; transcript_version "1"; exon_number "5"; gene_name "Ntrk1"; gene_source "ensembl"; gene_biotype "protein_coding"; transcript_name "Ntrk1-204"; transcript_source "ensembl"; transcript_biotype "protein_coding"; protein_id "ENSRNOP00000111834"; protein_version "1";
2	ENSEMBL114_rn	exon	175542664	175542796	0.0262795114064905	-	.	gene_id "ENSRNOG00000013953"; transcript_id "ENSRNOG00000013953_tx_4"; exon_id "2_175542664_175542796_-"; exonnum "9"; txlen "2918";
2	ENSEMBL114_rn	exon	175542664	175542796	0.0141960061617055	-	.	gene_id "ENSRNOG00000013953"; transcript_id "ENSRNOG00000013953_tx_5"; exon_id "2_175542664_175542796_-"; exonnum "9"; txlen "2996";
2	ensembl	exon	175544951	175545081	0	-	.	gene_id "ENSRNOG00000013953"; gene_version "10"; transcript_id "ENSRNOT00000119500"; transcript_version "2"; exon_number "5"; gene_name "Ntrk1"; gene_source "ensembl"; gene_biotype "protein_coding"; transcript_name "Ntrk1-203"; transcript_source "ensembl"; transcript_biotype "protein_coding"; exon_id "ENSRNOE00000653220"; exon_version "1";
2	ensembl	CDS	175544951	175545081	0	-	2	gene_id "ENSRNOG00000013953"; gene_version "10"; transcript_id "ENSRNOT00000119500"; transcript_version "2"; exon_number "5"; gene_name "Ntrk1"; gene_source "ensembl"; gene_biotype "protein_coding"; transcript_name "Ntrk1-203"; transcript_source "ensembl"; transcript_biotype "protein_coding"; protein_id "ENSRNOP00000085208"; protein_version "1";
2	ensembl	exon	175544951	175545093	0	-	.	gene_id "ENSRNOG00000013953"; gene_version "10"; transcript_id "ENSRNOT00000115670"; transcript_version "2"; exon_number "3"; gene_name "Ntrk1"; gene_source "ensembl"; gene_biotype "protein_coding"; transcript_name "Ntrk1-202"; transcript_source "ensembl"; transcript_biotype "protein_coding"; exon_id "ENSRNOE00000133884"; exon_version "1";
2	ensembl	CDS	175544951	175545093	0	-	2	gene_id "ENSRNOG00000013953"; gene_version "10"; transcript_id "ENSRNOT00000115670"; transcript_version "2"; exon_number "3"; gene_name "Ntrk1"; gene_source "ensembl"; gene_biotype "protein_coding"; transcript_name "Ntrk1-202"; transcript_source "ensembl"; transcript_biotype "protein_coding"; protein_id "ENSRNOP00000079821"; protein_version "2";
2	ensembl	exon	175544951	175545093	0	-	.	gene_id "ENSRNOG00000013953"; gene_version "10"; transcript_id "ENSRNOT00000018961"; transcript_version "5"; exon_number "6"; gene_name "Ntrk1"; gene_source "ensembl"; gene_biotype "protein_coding"; transcript_name "Ntrk1-201"; transcript_source "ensembl"; transcript_biotype "protein_coding"; exon_id "ENSRNOE00000133884"; exon_version "1"; tag "Ensembl_canonical";
2	ensembl	CDS	175544951	175545093	0	-	2	gene_id "ENSRNOG00000013953"; gene_version "10"; transcript_id "ENSRNOT00000018961"; transcript_version "5"; exon_number "6"; gene_name "Ntrk1"; gene_source "ensembl"; gene_biotype "protein_coding"; transcript_name "Ntrk1-201"; transcript_source "ensembl"; transcript_biotype "protein_coding"; protein_id "ENSRNOP00000018961"; protein_version "3"; tag "Ensembl_canonical";
2	ensembl	exon	175544951	175545093	0	-	.	gene_id "ENSRNOG00000013953"; gene_version "10"; transcript_id "ENSRNOT00000140731"; transcript_version "1"; exon_number "4"; gene_name "Ntrk1"; gene_source "ensembl"; gene_biotype "protein_coding"; transcript_name "Ntrk1-204"; transcript_source "ensembl"; transcript_biotype "protein_coding"; exon_id "ENSRNOE00000133884"; exon_version "1";
2	ensembl	CDS	175544951	175545093	0	-	2	gene_id "ENSRNOG00000013953"; gene_version "10"; transcript_id "ENSRNOT00000140731"; transcript_version "1"; exon_number "4"; gene_name "Ntrk1"; gene_source "ensembl"; gene_biotype "protein_coding"; transcript_name "Ntrk1-204"; transcript_source "ensembl"; transcript_biotype "protein_coding"; protein_id "ENSRNOP00000111834"; protein_version "1";
2	ENSEMBL114_rn	exon	175544951	175545093	0.0262795114064905	-	.	gene_id "ENSRNOG00000013953"; transcript_id "ENSRNOG00000013953_tx_4"; exon_id "2_175544951_175545093_-"; exonnum "8"; txlen "2918";
2	ENSEMBL114_rn	exon	175544951	175545093	0.0141960061617055	-	.	gene_id "ENSRNOG00000013953"; transcript_id "ENSRNOG00000013953_tx_5"; exon_id "2_175544951_175545093_-"; exonnum "8"; txlen "2996";
2	ensembl	exon	175545259	175545422	0	-	.	gene_id "ENSRNOG00000013953"; gene_version "10"; transcript_id "ENSRNOT00000119500"; transcript_version "2"; exon_number "4"; gene_name "Ntrk1"; gene_source "ensembl"; gene_biotype "protein_coding"; transcript_name "Ntrk1-203"; transcript_source "ensembl"; transcript_biotype "protein_coding"; exon_id "ENSRNOE00000659793"; exon_version "1";
2	ensembl	CDS	175545259	175545422	0	-	1	gene_id "ENSRNOG00000013953"; gene_version "10"; transcript_id "ENSRNOT00000119500"; transcript_version "2"; exon_number "4"; gene_name "Ntrk1"; gene_source "ensembl"; gene_biotype "protein_coding"; transcript_name "Ntrk1-203"; transcript_source "ensembl"; transcript_biotype "protein_coding"; protein_id "ENSRNOP00000085208"; protein_version "1";
2	ensembl	exon	175545271	175545422	0	-	.	gene_id "ENSRNOG00000013953"; gene_version "10"; transcript_id "ENSRNOT00000115670"; transcript_version "2"; exon_number "2"; gene_name "Ntrk1"; gene_source "ensembl"; gene_biotype "protein_coding"; transcript_name "Ntrk1-202"; transcript_source "ensembl"; transcript_biotype "protein_coding"; exon_id "ENSRNOE00000262813"; exon_version "1";
2	ensembl	CDS	175545271	175545422	0	-	1	gene_id "ENSRNOG00000013953"; gene_version "10"; transcript_id "ENSRNOT00000115670"; transcript_version "2"; exon_number "2"; gene_name "Ntrk1"; gene_source "ensembl"; gene_biotype "protein_coding"; transcript_name "Ntrk1-202"; transcript_source "ensembl"; transcript_biotype "protein_coding"; protein_id "ENSRNOP00000079821"; protein_version "2";
2	ensembl	exon	175545271	175545422	0	-	.	gene_id "ENSRNOG00000013953"; gene_version "10"; transcript_id "ENSRNOT00000018961"; transcript_version "5"; exon_number "5"; gene_name "Ntrk1"; gene_source "ensembl"; gene_biotype "protein_coding"; transcript_name "Ntrk1-201"; transcript_source "ensembl"; transcript_biotype "protein_coding"; exon_id "ENSRNOE00000262813"; exon_version "1"; tag "Ensembl_canonical";
2	ensembl	CDS	175545271	175545422	0	-	1	gene_id "ENSRNOG00000013953"; gene_version "10"; transcript_id "ENSRNOT00000018961"; transcript_version "5"; exon_number "5"; gene_name "Ntrk1"; gene_source "ensembl"; gene_biotype "protein_coding"; transcript_name "Ntrk1-201"; transcript_source "ensembl"; transcript_biotype "protein_coding"; protein_id "ENSRNOP00000018961"; protein_version "3"; tag "Ensembl_canonical";
2	ensembl	exon	175545271	175545422	0	-	.	gene_id "ENSRNOG00000013953"; gene_version "10"; transcript_id "ENSRNOT00000140731"; transcript_version "1"; exon_number "3"; gene_name "Ntrk1"; gene_source "ensembl"; gene_biotype "protein_coding"; transcript_name "Ntrk1-204"; transcript_source "ensembl"; transcript_biotype "protein_coding"; exon_id "ENSRNOE00000262813"; exon_version "1";
2	ensembl	CDS	175545271	175545422	0	-	1	gene_id "ENSRNOG00000013953"; gene_version "10"; transcript_id "ENSRNOT00000140731"; transcript_version "1"; exon_number "3"; gene_name "Ntrk1"; gene_source "ensembl"; gene_biotype "protein_coding"; transcript_name "Ntrk1-204"; transcript_source "ensembl"; transcript_biotype "protein_coding"; protein_id "ENSRNOP00000111834"; protein_version "1";
2	ENSEMBL114_rn	exon	175545271	175545422	0.0262795114064905	-	.	gene_id "ENSRNOG00000013953"; transcript_id "ENSRNOG00000013953_tx_4"; exon_id "2_175545271_175545422_-"; exonnum "7"; txlen "2918";
2	ENSEMBL114_rn	exon	175545271	175545422	0.0141960061617055	-	.	gene_id "ENSRNOG00000013953"; transcript_id "ENSRNOG00000013953_tx_5"; exon_id "2_175545271_175545422_-"; exonnum "7"; txlen "2996";
2	ensembl	exon	175546188	175546256	0	-	.	gene_id "ENSRNOG00000013953"; gene_version "10"; transcript_id "ENSRNOT00000119500"; transcript_version "2"; exon_number "3"; gene_name "Ntrk1"; gene_source "ensembl"; gene_biotype "protein_coding"; transcript_name "Ntrk1-203"; transcript_source "ensembl"; transcript_biotype "protein_coding"; exon_id "ENSRNOE00000358638"; exon_version "1";
2	ensembl	CDS	175546188	175546256	0	-	1	gene_id "ENSRNOG00000013953"; gene_version "10"; transcript_id "ENSRNOT00000119500"; transcript_version "2"; exon_number "3"; gene_name "Ntrk1"; gene_source "ensembl"; gene_biotype "protein_coding"; transcript_name "Ntrk1-203"; transcript_source "ensembl"; transcript_biotype "protein_coding"; protein_id "ENSRNOP00000085208"; protein_version "1";
2	ensembl	exon	175546188	175546256	0	-	.	gene_id "ENSRNOG00000013953"; gene_version "10"; transcript_id "ENSRNOT00000018961"; transcript_version "5"; exon_number "4"; gene_name "Ntrk1"; gene_source "ensembl"; gene_biotype "protein_coding"; transcript_name "Ntrk1-201"; transcript_source "ensembl"; transcript_biotype "protein_coding"; exon_id "ENSRNOE00000358638"; exon_version "1"; tag "Ensembl_canonical";
2	ensembl	CDS	175546188	175546256	0	-	1	gene_id "ENSRNOG00000013953"; gene_version "10"; transcript_id "ENSRNOT00000018961"; transcript_version "5"; exon_number "4"; gene_name "Ntrk1"; gene_source "ensembl"; gene_biotype "protein_coding"; transcript_name "Ntrk1-201"; transcript_source "ensembl"; transcript_biotype "protein_coding"; protein_id "ENSRNOP00000018961"; protein_version "3"; tag "Ensembl_canonical";
2	ensembl	exon	175546188	175546256	0	-	.	gene_id "ENSRNOG00000013953"; gene_version "10"; transcript_id "ENSRNOT00000140731"; transcript_version "1"; exon_number "2"; gene_name "Ntrk1"; gene_source "ensembl"; gene_biotype "protein_coding"; transcript_name "Ntrk1-204"; transcript_source "ensembl"; transcript_biotype "protein_coding"; exon_id "ENSRNOE00000358638"; exon_version "1";
2	ensembl	CDS	175546188	175546256	0	-	1	gene_id "ENSRNOG00000013953"; gene_version "10"; transcript_id "ENSRNOT00000140731"; transcript_version "1"; exon_number "2"; gene_name "Ntrk1"; gene_source "ensembl"; gene_biotype "protein_coding"; transcript_name "Ntrk1-204"; transcript_source "ensembl"; transcript_biotype "protein_coding"; protein_id "ENSRNOP00000111834"; protein_version "1";
2	ENSEMBL114_rn	exon	175546188	175546256	0.0262795114064905	-	.	gene_id "ENSRNOG00000013953"; transcript_id "ENSRNOG00000013953_tx_4"; exon_id "2_175546188_175546256_-"; exonnum "6"; txlen "2918";
2	ENSEMBL114_rn	exon	175546188	175546256	0.0141960061617055	-	.	gene_id "ENSRNOG00000013953"; transcript_id "ENSRNOG00000013953_tx_5"; exon_id "2_175546188_175546256_-"; exonnum "6"; txlen "2996";
2	ensembl	exon	175548042	175548113	0	-	.	gene_id "ENSRNOG00000013953"; gene_version "10"; transcript_id "ENSRNOT00000119500"; transcript_version "2"; exon_number "2"; gene_name "Ntrk1"; gene_source "ensembl"; gene_biotype "protein_coding"; transcript_name "Ntrk1-203"; transcript_source "ensembl"; transcript_biotype "protein_coding"; exon_id "ENSRNOE00000133338"; exon_version "1";
2	ensembl	CDS	175548042	175548113	0	-	1	gene_id "ENSRNOG00000013953"; gene_version "10"; transcript_id "ENSRNOT00000119500"; transcript_version "2"; exon_number "2"; gene_name "Ntrk1"; gene_source "ensembl"; gene_biotype "protein_coding"; transcript_name "Ntrk1-203"; transcript_source "ensembl"; transcript_biotype "protein_coding"; protein_id "ENSRNOP00000085208"; protein_version "1";
2	ensembl	exon	175548042	175548113	0	-	.	gene_id "ENSRNOG00000013953"; gene_version "10"; transcript_id "ENSRNOT00000018961"; transcript_version "5"; exon_number "3"; gene_name "Ntrk1"; gene_source "ensembl"; gene_biotype "protein_coding"; transcript_name "Ntrk1-201"; transcript_source "ensembl"; transcript_biotype "protein_coding"; exon_id "ENSRNOE00000133338"; exon_version "1"; tag "Ensembl_canonical";
2	ensembl	CDS	175548042	175548113	0	-	1	gene_id "ENSRNOG00000013953"; gene_version "10"; transcript_id "ENSRNOT00000018961"; transcript_version "5"; exon_number "3"; gene_name "Ntrk1"; gene_source "ensembl"; gene_biotype "protein_coding"; transcript_name "Ntrk1-201"; transcript_source "ensembl"; transcript_biotype "protein_coding"; protein_id "ENSRNOP00000018961"; protein_version "3"; tag "Ensembl_canonical";
2	ENSEMBL114_rn	exon	175548042	175548113	0.0262795114064905	-	.	gene_id "ENSRNOG00000013953"; transcript_id "ENSRNOG00000013953_tx_4"; exon_id "2_175548042_175548113_-"; exonnum "5"; txlen "2918";
2	ENSEMBL114_rn	exon	175548042	175548113	0.0141960061617055	-	.	gene_id "ENSRNOG00000013953"; transcript_id "ENSRNOG00000013953_tx_5"; exon_id "2_175548042_175548113_-"; exonnum "5"; txlen "2996";
2	ensembl	exon	175548337	175548411	0	-	.	gene_id "ENSRNOG00000013953"; gene_version "10"; transcript_id "ENSRNOT00000018961"; transcript_version "5"; exon_number "2"; gene_name "Ntrk1"; gene_source "ensembl"; gene_biotype "protein_coding"; transcript_name "Ntrk1-201"; transcript_source "ensembl"; transcript_biotype "protein_coding"; exon_id "ENSRNOE00000133227"; exon_version "1"; tag "Ensembl_canonical";
2	ensembl	CDS	175548337	175548411	0	-	1	gene_id "ENSRNOG00000013953"; gene_version "10"; transcript_id "ENSRNOT00000018961"; transcript_version "5"; exon_number "2"; gene_name "Ntrk1"; gene_source "ensembl"; gene_biotype "protein_coding"; transcript_name "Ntrk1-201"; transcript_source "ensembl"; transcript_biotype "protein_coding"; protein_id "ENSRNOP00000018961"; protein_version "3"; tag "Ensembl_canonical";
2	ENSEMBL114_rn	exon	175548337	175548411	0.0262795114064905	-	.	gene_id "ENSRNOG00000013953"; transcript_id "ENSRNOG00000013953_tx_4"; exon_id "2_175548337_175548411_-"; exonnum "4"; txlen "2918";
2	ENSEMBL114_rn	exon	175548337	175548411	0.0141960061617055	-	.	gene_id "ENSRNOG00000013953"; transcript_id "ENSRNOG00000013953_tx_5"; exon_id "2_175548337_175548411_-"; exonnum "4"; txlen "2996";
2	ensembl	exon	175551377	175551588	0	-	.	gene_id "ENSRNOG00000013953"; gene_version "10"; transcript_id "ENSRNOT00000119500"; transcript_version "2"; exon_number "1"; gene_name "Ntrk1"; gene_source "ensembl"; gene_biotype "protein_coding"; transcript_name "Ntrk1-203"; transcript_source "ensembl"; transcript_biotype "protein_coding"; exon_id "ENSRNOE00000612692"; exon_version "1";
2	ensembl	CDS	175551377	175551588	0	-	0	gene_id "ENSRNOG00000013953"; gene_version "10"; transcript_id "ENSRNOT00000119500"; transcript_version "2"; exon_number "1"; gene_name "Ntrk1"; gene_source "ensembl"; gene_biotype "protein_coding"; transcript_name "Ntrk1-203"; transcript_source "ensembl"; transcript_biotype "protein_coding"; protein_id "ENSRNOP00000085208"; protein_version "1";
2	ensembl	CDS	175551377	175551588	0	-	0	gene_id "ENSRNOG00000013953"; gene_version "10"; transcript_id "ENSRNOT00000115670"; transcript_version "2"; exon_number "1"; gene_name "Ntrk1"; gene_source "ensembl"; gene_biotype "protein_coding"; transcript_name "Ntrk1-202"; transcript_source "ensembl"; transcript_biotype "protein_coding"; protein_id "ENSRNOP00000079821"; protein_version "2";
2	ensembl	CDS	175551377	175551588	0	-	0	gene_id "ENSRNOG00000013953"; gene_version "10"; transcript_id "ENSRNOT00000018961"; transcript_version "5"; exon_number "1"; gene_name "Ntrk1"; gene_source "ensembl"; gene_biotype "protein_coding"; transcript_name "Ntrk1-201"; transcript_source "ensembl"; transcript_biotype "protein_coding"; protein_id "ENSRNOP00000018961"; protein_version "3"; tag "Ensembl_canonical";
2	ensembl	CDS	175551377	175551588	0	-	0	gene_id "ENSRNOG00000013953"; gene_version "10"; transcript_id "ENSRNOT00000140731"; transcript_version "1"; exon_number "1"; gene_name "Ntrk1"; gene_source "ensembl"; gene_biotype "protein_coding"; transcript_name "Ntrk1-204"; transcript_source "ensembl"; transcript_biotype "protein_coding"; protein_id "ENSRNOP00000111834"; protein_version "1";
2	ensembl	exon	175551377	175551647	0	-	.	gene_id "ENSRNOG00000013953"; gene_version "10"; transcript_id "ENSRNOT00000115670"; transcript_version "2"; exon_number "1"; gene_name "Ntrk1"; gene_source "ensembl"; gene_biotype "protein_coding"; transcript_name "Ntrk1-202"; transcript_source "ensembl"; transcript_biotype "protein_coding"; exon_id "ENSRNOE00000577828"; exon_version "3";
2	ensembl	exon	175551377	175551649	0	-	.	gene_id "ENSRNOG00000013953"; gene_version "10"; transcript_id "ENSRNOT00000018961"; transcript_version "5"; exon_number "1"; gene_name "Ntrk1"; gene_source "ensembl"; gene_biotype "protein_coding"; transcript_name "Ntrk1-201"; transcript_source "ensembl"; transcript_biotype "protein_coding"; exon_id "ENSRNOE00000133079"; exon_version "1"; tag "Ensembl_canonical";
2	ensembl	exon	175551377	175551787	0	-	.	gene_id "ENSRNOG00000013953"; gene_version "10"; transcript_id "ENSRNOT00000140731"; transcript_version "1"; exon_number "1"; gene_name "Ntrk1"; gene_source "ensembl"; gene_biotype "protein_coding"; transcript_name "Ntrk1-204"; transcript_source "ensembl"; transcript_biotype "protein_coding"; exon_id "ENSRNOE00000671072"; exon_version "1";
2	ensembl	start_codon	175551586	175551588	0	-	0	gene_id "ENSRNOG00000013953"; gene_version "10"; transcript_id "ENSRNOT00000119500"; transcript_version "2"; exon_number "1"; gene_name "Ntrk1"; gene_source "ensembl"; gene_biotype "protein_coding"; transcript_name "Ntrk1-203"; transcript_source "ensembl"; transcript_biotype "protein_coding";
2	ensembl	start_codon	175551586	175551588	0	-	0	gene_id "ENSRNOG00000013953"; gene_version "10"; transcript_id "ENSRNOT00000115670"; transcript_version "2"; exon_number "1"; gene_name "Ntrk1"; gene_source "ensembl"; gene_biotype "protein_coding"; transcript_name "Ntrk1-202"; transcript_source "ensembl"; transcript_biotype "protein_coding";
2	ensembl	start_codon	175551586	175551588	0	-	0	gene_id "ENSRNOG00000013953"; gene_version "10"; transcript_id "ENSRNOT00000018961"; transcript_version "5"; exon_number "1"; gene_name "Ntrk1"; gene_source "ensembl"; gene_biotype "protein_coding"; transcript_name "Ntrk1-201"; transcript_source "ensembl"; transcript_biotype "protein_coding"; tag "Ensembl_canonical";
2	ensembl	start_codon	175551586	175551588	0	-	0	gene_id "ENSRNOG00000013953"; gene_version "10"; transcript_id "ENSRNOT00000140731"; transcript_version "1"; exon_number "1"; gene_name "Ntrk1"; gene_source "ensembl"; gene_biotype "protein_coding"; transcript_name "Ntrk1-204"; transcript_source "ensembl"; transcript_biotype "protein_coding";
2	ensembl	five_prime_utr	175551589	175551647	0	-	.	gene_id "ENSRNOG00000013953"; gene_version "10"; transcript_id "ENSRNOT00000115670"; transcript_version "2"; gene_name "Ntrk1"; gene_source "ensembl"; gene_biotype "protein_coding"; transcript_name "Ntrk1-202"; transcript_source "ensembl"; transcript_biotype "protein_coding";
2	ensembl	five_prime_utr	175551589	175551649	0	-	.	gene_id "ENSRNOG00000013953"; gene_version "10"; transcript_id "ENSRNOT00000018961"; transcript_version "5"; gene_name "Ntrk1"; gene_source "ensembl"; gene_biotype "protein_coding"; transcript_name "Ntrk1-201"; transcript_source "ensembl"; transcript_biotype "protein_coding"; tag "Ensembl_canonical";
2	ensembl	five_prime_utr	175551589	175551787	0	-	.	gene_id "ENSRNOG00000013953"; gene_version "10"; transcript_id "ENSRNOT00000140731"; transcript_version "1"; gene_name "Ntrk1"; gene_source "ensembl"; gene_biotype "protein_coding"; transcript_name "Ntrk1-204"; transcript_source "ensembl"; transcript_biotype "protein_coding";
2	sraer114_mid	exon	175570192	175570522	0.0141960061617055	-	.	gene_id "ENSRNOG00000013953"; transcript_id "ENSRNOG00000013953_tx_5"; exon_id "2_175570192_175570522_-"; exonnum "3"; txlen "2996";
2	sraer114_mid	exon	175570270	175570522	0.0262795114064905	-	.	gene_id "ENSRNOG00000013953"; transcript_id "ENSRNOG00000013953_tx_4"; exon_id "2_175570270_175570522_-"; exonnum "3"; txlen "2918";
2	sraer114_mid	exon	175575407	175575522	0.0262795114064905	-	.	gene_id "ENSRNOG00000013953"; transcript_id "ENSRNOG00000013953_tx_4"; exon_id "2_175575407_175575522_-"; exonnum "2"; txlen "2918";
2	sraer114_mid	exon	175575407	175575522	0.0141960061617055	-	.	gene_id "ENSRNOG00000013953"; transcript_id "ENSRNOG00000013953_tx_5"; exon_id "2_175575407_175575522_-"; exonnum "2"; txlen "2996";
2	sraer114_ss	exon	175623120	175623318	0.0262795114064905	-	.	gene_id "ENSRNOG00000013953"; transcript_id "ENSRNOG00000013953_tx_4"; exon_id "2_175623120_175623318_-"; exonnum "1"; txlen "2918";
2	sraer114_ss	exon	175623120	175623318	0.0141960061617055	-	.	gene_id "ENSRNOG00000013953"; transcript_id "ENSRNOG00000013953_tx_5"; exon_id "2_175623120_175623318_-"; exonnum "1"; txlen "2996";
2	ensembl	three_prime_utr	175624134	175624506	0	-	.	gene_id "ENSRNOG00000012933"; gene_version "9"; transcript_id "ENSRNOT00000017735"; transcript_version "9"; gene_name "Prcc"; gene_source "ensembl"; gene_biotype "protein_coding"; transcript_name "Prcc-201"; transcript_source "ensembl"; transcript_biotype "protein_coding"; tag "Ensembl_canonical";
2	ensembl	three_prime_utr	175624134	175624506	0	-	.	gene_id "ENSRNOG00000012933"; gene_version "9"; transcript_id "ENSRNOT00000136675"; transcript_version "1"; gene_name "Prcc"; gene_source "ensembl"; gene_biotype "protein_coding"; transcript_name "Prcc-203"; transcript_source "ensembl"; transcript_biotype "protein_coding";
2	ensembl	exon	175624134	175624593	0	-	.	gene_id "ENSRNOG00000012933"; gene_version "9"; transcript_id "ENSRNOT00000017735"; transcript_version "9"; exon_number "7"; gene_name "Prcc"; gene_source "ensembl"; gene_biotype "protein_coding"; transcript_name "Prcc-201"; transcript_source "ensembl"; transcript_biotype "protein_coding"; exon_id "ENSRNOE00000124925"; exon_version "8"; tag "Ensembl_canonical";
2	ensembl	exon	175624134	175624593	0	-	.	gene_id "ENSRNOG00000012933"; gene_version "9"; transcript_id "ENSRNOT00000136675"; transcript_version "1"; exon_number "6"; gene_name "Prcc"; gene_source "ensembl"; gene_biotype "protein_coding"; transcript_name "Prcc-203"; transcript_source "ensembl"; transcript_biotype "protein_coding"; exon_id "ENSRNOE00000124925"; exon_version "8";
2	ENSEMBL114_rn	exon	175624134	175624593	0.0468667371511814	-	.	gene_id "ENSRNOG00000012933"; transcript_id "ENSRNOG00000012933_tx_2"; exon_id "2_175624134_175624593_-"; exonnum "10"; txlen "1844";
2	ensembl	gene	175624134	175649664	0	-	.	gene_id "ENSRNOG00000012933"; gene_version "9"; gene_name "Prcc"; gene_source "ensembl"; gene_biotype "protein_coding";
2	ensembl	transcript	175624134	175649664	0	-	.	gene_id "ENSRNOG00000012933"; gene_version "9"; transcript_id "ENSRNOT00000017735"; transcript_version "9"; gene_name "Prcc"; gene_source "ensembl"; gene_biotype "protein_coding"; transcript_name "Prcc-201"; transcript_source "ensembl"; transcript_biotype "protein_coding"; tag "Ensembl_canonical";
2	ensembl	transcript	175624134	175649664	0	-	.	gene_id "ENSRNOG00000012933"; gene_version "9"; transcript_id "ENSRNOT00000136675"; transcript_version "1"; gene_name "Prcc"; gene_source "ensembl"; gene_biotype "protein_coding"; transcript_name "Prcc-203"; transcript_source "ensembl"; transcript_biotype "protein_coding";
2	ensembl	stop_codon	175624507	175624509	0	-	0	gene_id "ENSRNOG00000012933"; gene_version "9"; transcript_id "ENSRNOT00000017735"; transcript_version "9"; exon_number "7"; gene_name "Prcc"; gene_source "ensembl"; gene_biotype "protein_coding"; transcript_name "Prcc-201"; transcript_source "ensembl"; transcript_biotype "protein_coding"; tag "Ensembl_canonical";
2	ensembl	stop_codon	175624507	175624509	0	-	0	gene_id "ENSRNOG00000012933"; gene_version "9"; transcript_id "ENSRNOT00000136675"; transcript_version "1"; exon_number "6"; gene_name "Prcc"; gene_source "ensembl"; gene_biotype "protein_coding"; transcript_name "Prcc-203"; transcript_source "ensembl"; transcript_biotype "protein_coding";
2	ensembl	CDS	175624510	175624593	0	-	0	gene_id "ENSRNOG00000012933"; gene_version "9"; transcript_id "ENSRNOT00000017735"; transcript_version "9"; exon_number "7"; gene_name "Prcc"; gene_source "ensembl"; gene_biotype "protein_coding"; transcript_name "Prcc-201"; transcript_source "ensembl"; transcript_biotype "protein_coding"; protein_id "ENSRNOP00000017735"; protein_version "6"; tag "Ensembl_canonical";
2	ensembl	CDS	175624510	175624593	0	-	0	gene_id "ENSRNOG00000012933"; gene_version "9"; transcript_id "ENSRNOT00000136675"; transcript_version "1"; exon_number "6"; gene_name "Prcc"; gene_source "ensembl"; gene_biotype "protein_coding"; transcript_name "Prcc-203"; transcript_source "ensembl"; transcript_biotype "protein_coding"; protein_id "ENSRNOP00000101245"; protein_version "1";
2	ensembl	exon	175625577	175625642	0	-	.	gene_id "ENSRNOG00000012933"; gene_version "9"; transcript_id "ENSRNOT00000017735"; transcript_version "9"; exon_number "6"; gene_name "Prcc"; gene_source "ensembl"; gene_biotype "protein_coding"; transcript_name "Prcc-201"; transcript_source "ensembl"; transcript_biotype "protein_coding"; exon_id "ENSRNOE00000124726"; exon_version "1"; tag "Ensembl_canonical";
2	ensembl	CDS	175625577	175625642	0	-	0	gene_id "ENSRNOG00000012933"; gene_version "9"; transcript_id "ENSRNOT00000017735"; transcript_version "9"; exon_number "6"; gene_name "Prcc"; gene_source "ensembl"; gene_biotype "protein_coding"; transcript_name "Prcc-201"; transcript_source "ensembl"; transcript_biotype "protein_coding"; protein_id "ENSRNOP00000017735"; protein_version "6"; tag "Ensembl_canonical";
2	ensembl	exon	175625577	175625642	0	-	.	gene_id "ENSRNOG00000012933"; gene_version "9"; transcript_id "ENSRNOT00000136675"; transcript_version "1"; exon_number "5"; gene_name "Prcc"; gene_source "ensembl"; gene_biotype "protein_coding"; transcript_name "Prcc-203"; transcript_source "ensembl"; transcript_biotype "protein_coding"; exon_id "ENSRNOE00000124726"; exon_version "1";
2	ensembl	CDS	175625577	175625642	0	-	0	gene_id "ENSRNOG00000012933"; gene_version "9"; transcript_id "ENSRNOT00000136675"; transcript_version "1"; exon_number "5"; gene_name "Prcc"; gene_source "ensembl"; gene_biotype "protein_coding"; transcript_name "Prcc-203"; transcript_source "ensembl"; transcript_biotype "protein_coding"; protein_id "ENSRNOP00000101245"; protein_version "1";
2	ENSEMBL114_rn	exon	175625577	175625642	0.0468667371511814	-	.	gene_id "ENSRNOG00000012933"; transcript_id "ENSRNOG00000012933_tx_2"; exon_id "2_175625577_175625642_-"; exonnum "9"; txlen "1844";
2	ensembl	exon	175627692	175627835	0	-	.	gene_id "ENSRNOG00000012933"; gene_version "9"; transcript_id "ENSRNOT00000017735"; transcript_version "9"; exon_number "5"; gene_name "Prcc"; gene_source "ensembl"; gene_biotype "protein_coding"; transcript_name "Prcc-201"; transcript_source "ensembl"; transcript_biotype "protein_coding"; exon_id "ENSRNOE00000124468"; exon_version "1"; tag "Ensembl_canonical";
2	ensembl	CDS	175627692	175627835	0	-	0	gene_id "ENSRNOG00000012933"; gene_version "9"; transcript_id "ENSRNOT00000017735"; transcript_version "9"; exon_number "5"; gene_name "Prcc"; gene_source "ensembl"; gene_biotype "protein_coding"; transcript_name "Prcc-201"; transcript_source "ensembl"; transcript_biotype "protein_coding"; protein_id "ENSRNOP00000017735"; protein_version "6"; tag "Ensembl_canonical";
2	ensembl	exon	175627692	175627835	0	-	.	gene_id "ENSRNOG00000012933"; gene_version "9"; transcript_id "ENSRNOT00000136675"; transcript_version "1"; exon_number "4"; gene_name "Prcc"; gene_source "ensembl"; gene_biotype "protein_coding"; transcript_name "Prcc-203"; transcript_source "ensembl"; transcript_biotype "protein_coding"; exon_id "ENSRNOE00000124468"; exon_version "1";
2	ensembl	CDS	175627692	175627835	0	-	0	gene_id "ENSRNOG00000012933"; gene_version "9"; transcript_id "ENSRNOT00000136675"; transcript_version "1"; exon_number "4"; gene_name "Prcc"; gene_source "ensembl"; gene_biotype "protein_coding"; transcript_name "Prcc-203"; transcript_source "ensembl"; transcript_biotype "protein_coding"; protein_id "ENSRNOP00000101245"; protein_version "1";
2	ENSEMBL114_rn	exon	175627692	175627835	0.0468667371511814	-	.	gene_id "ENSRNOG00000012933"; transcript_id "ENSRNOG00000012933_tx_2"; exon_id "2_175627692_175627835_-"; exonnum "8"; txlen "1844";
2	ensembl	stop_codon	175631991	175631993	0	-	0	gene_id "ENSRNOG00000012933"; gene_version "9"; transcript_id "ENSRNOT00000117672"; transcript_version "2"; exon_number "6"; gene_name "Prcc"; gene_source "ensembl"; gene_biotype "protein_coding"; transcript_name "Prcc-202"; transcript_source "ensembl"; transcript_biotype "protein_coding";
2	ensembl	exon	175631991	175632209	0	-	.	gene_id "ENSRNOG00000012933"; gene_version "9"; transcript_id "ENSRNOT00000117672"; transcript_version "2"; exon_number "6"; gene_name "Prcc"; gene_source "ensembl"; gene_biotype "protein_coding"; transcript_name "Prcc-202"; transcript_source "ensembl"; transcript_biotype "protein_coding"; exon_id "ENSRNOE00000584053"; exon_version "1";
2	ensembl	transcript	175631991	175649664	0	-	.	gene_id "ENSRNOG00000012933"; gene_version "9"; transcript_id "ENSRNOT00000117672"; transcript_version "2"; gene_name "Prcc"; gene_source "ensembl"; gene_biotype "protein_coding"; transcript_name "Prcc-202"; transcript_source "ensembl"; transcript_biotype "protein_coding";
2	ensembl	CDS	175631994	175632209	0	-	0	gene_id "ENSRNOG00000012933"; gene_version "9"; transcript_id "ENSRNOT00000117672"; transcript_version "2"; exon_number "6"; gene_name "Prcc"; gene_source "ensembl"; gene_biotype "protein_coding"; transcript_name "Prcc-202"; transcript_source "ensembl"; transcript_biotype "protein_coding"; protein_id "ENSRNOP00000091252"; protein_version "1";
2	ensembl	exon	175632241	175632309	0	-	.	gene_id "ENSRNOG00000012933"; gene_version "9"; transcript_id "ENSRNOT00000117672"; transcript_version "2"; exon_number "5"; gene_name "Prcc"; gene_source "ensembl"; gene_biotype "protein_coding"; transcript_name "Prcc-202"; transcript_source "ensembl"; transcript_biotype "protein_coding"; exon_id "ENSRNOE00000588320"; exon_version "2";
2	ensembl	CDS	175632241	175632309	0	-	0	gene_id "ENSRNOG00000012933"; gene_version "9"; transcript_id "ENSRNOT00000117672"; transcript_version "2"; exon_number "5"; gene_name "Prcc"; gene_source "ensembl"; gene_biotype "protein_coding"; transcript_name "Prcc-202"; transcript_source "ensembl"; transcript_biotype "protein_coding"; protein_id "ENSRNOP00000091252"; protein_version "1";
2	ensembl	exon	175632387	175632482	0	-	.	gene_id "ENSRNOG00000012933"; gene_version "9"; transcript_id "ENSRNOT00000117672"; transcript_version "2"; exon_number "4"; gene_name "Prcc"; gene_source "ensembl"; gene_biotype "protein_coding"; transcript_name "Prcc-202"; transcript_source "ensembl"; transcript_biotype "protein_coding"; exon_id "ENSRNOE00000124221"; exon_version "1";
2	ensembl	CDS	175632387	175632482	0	-	0	gene_id "ENSRNOG00000012933"; gene_version "9"; transcript_id "ENSRNOT00000117672"; transcript_version "2"; exon_number "4"; gene_name "Prcc"; gene_source "ensembl"; gene_biotype "protein_coding"; transcript_name "Prcc-202"; transcript_source "ensembl"; transcript_biotype "protein_coding"; protein_id "ENSRNOP00000091252"; protein_version "1";
2	ensembl	exon	175632387	175632482	0	-	.	gene_id "ENSRNOG00000012933"; gene_version "9"; transcript_id "ENSRNOT00000017735"; transcript_version "9"; exon_number "4"; gene_name "Prcc"; gene_source "ensembl"; gene_biotype "protein_coding"; transcript_name "Prcc-201"; transcript_source "ensembl"; transcript_biotype "protein_coding"; exon_id "ENSRNOE00000124221"; exon_version "1"; tag "Ensembl_canonical";
2	ensembl	CDS	175632387	175632482	0	-	0	gene_id "ENSRNOG00000012933"; gene_version "9"; transcript_id "ENSRNOT00000017735"; transcript_version "9"; exon_number "4"; gene_name "Prcc"; gene_source "ensembl"; gene_biotype "protein_coding"; transcript_name "Prcc-201"; transcript_source "ensembl"; transcript_biotype "protein_coding"; protein_id "ENSRNOP00000017735"; protein_version "6"; tag "Ensembl_canonical";
2	ENSEMBL114_rn	exon	175632387	175632482	0.0468667371511814	-	.	gene_id "ENSRNOG00000012933"; transcript_id "ENSRNOG00000012933_tx_2"; exon_id "2_175632387_175632482_-"; exonnum "7"; txlen "1844";
2	ensembl	exon	175635256	175635822	0	-	.	gene_id "ENSRNOG00000012933"; gene_version "9"; transcript_id "ENSRNOT00000117672"; transcript_version "2"; exon_number "3"; gene_name "Prcc"; gene_source "ensembl"; gene_biotype "protein_coding"; transcript_name "Prcc-202"; transcript_source "ensembl"; transcript_biotype "protein_coding"; exon_id "ENSRNOE00000123952"; exon_version "1";
2	ensembl	CDS	175635256	175635822	0	-	0	gene_id "ENSRNOG00000012933"; gene_version "9"; transcript_id "ENSRNOT00000117672"; transcript_version "2"; exon_number "3"; gene_name "Prcc"; gene_source "ensembl"; gene_biotype "protein_coding"; transcript_name "Prcc-202"; transcript_source "ensembl"; transcript_biotype "protein_coding"; protein_id "ENSRNOP00000091252"; protein_version "1";
2	ensembl	exon	175635256	175635822	0	-	.	gene_id "ENSRNOG00000012933"; gene_version "9"; transcript_id "ENSRNOT00000017735"; transcript_version "9"; exon_number "3"; gene_name "Prcc"; gene_source "ensembl"; gene_biotype "protein_coding"; transcript_name "Prcc-201"; transcript_source "ensembl"; transcript_biotype "protein_coding"; exon_id "ENSRNOE00000123952"; exon_version "1"; tag "Ensembl_canonical";
```
