## Supplementary material for "Significantly Improved Mouse and Rat Genome Annotation Using Sequence Read Archive RNA-seq Data": rat_SRA_ENSEMBL114.gtf: rat_SRA_ENSEMBL114.gtf (part 559 of 1073)

```
2	ensembl	CDS	175635256	175635822	0	-	0	gene_id "ENSRNOG00000012933"; gene_version "9"; transcript_id "ENSRNOT00000017735"; transcript_version "9"; exon_number "3"; gene_name "Prcc"; gene_source "ensembl"; gene_biotype "protein_coding"; transcript_name "Prcc-201"; transcript_source "ensembl"; transcript_biotype "protein_coding"; protein_id "ENSRNOP00000017735"; protein_version "6"; tag "Ensembl_canonical";
2	ensembl	exon	175635256	175635822	0	-	.	gene_id "ENSRNOG00000012933"; gene_version "9"; transcript_id "ENSRNOT00000136675"; transcript_version "1"; exon_number "3"; gene_name "Prcc"; gene_source "ensembl"; gene_biotype "protein_coding"; transcript_name "Prcc-203"; transcript_source "ensembl"; transcript_biotype "protein_coding"; exon_id "ENSRNOE00000123952"; exon_version "1";
2	ensembl	CDS	175635256	175635822	0	-	0	gene_id "ENSRNOG00000012933"; gene_version "9"; transcript_id "ENSRNOT00000136675"; transcript_version "1"; exon_number "3"; gene_name "Prcc"; gene_source "ensembl"; gene_biotype "protein_coding"; transcript_name "Prcc-203"; transcript_source "ensembl"; transcript_biotype "protein_coding"; protein_id "ENSRNOP00000101245"; protein_version "1";
2	ENSEMBL114_rn	exon	175635256	175635822	0.0468667371511814	-	.	gene_id "ENSRNOG00000012933"; transcript_id "ENSRNOG00000012933_tx_2"; exon_id "2_175635256_175635822_-"; exonnum "6"; txlen "1844";
2	ensembl	exon	175638082	175638129	0	-	.	gene_id "ENSRNOG00000012933"; gene_version "9"; transcript_id "ENSRNOT00000117672"; transcript_version "2"; exon_number "2"; gene_name "Prcc"; gene_source "ensembl"; gene_biotype "protein_coding"; transcript_name "Prcc-202"; transcript_source "ensembl"; transcript_biotype "protein_coding"; exon_id "ENSRNOE00000123670"; exon_version "1";
2	ensembl	CDS	175638082	175638129	0	-	0	gene_id "ENSRNOG00000012933"; gene_version "9"; transcript_id "ENSRNOT00000117672"; transcript_version "2"; exon_number "2"; gene_name "Prcc"; gene_source "ensembl"; gene_biotype "protein_coding"; transcript_name "Prcc-202"; transcript_source "ensembl"; transcript_biotype "protein_coding"; protein_id "ENSRNOP00000091252"; protein_version "1";
2	ensembl	exon	175638082	175638129	0	-	.	gene_id "ENSRNOG00000012933"; gene_version "9"; transcript_id "ENSRNOT00000017735"; transcript_version "9"; exon_number "2"; gene_name "Prcc"; gene_source "ensembl"; gene_biotype "protein_coding"; transcript_name "Prcc-201"; transcript_source "ensembl"; transcript_biotype "protein_coding"; exon_id "ENSRNOE00000123670"; exon_version "1"; tag "Ensembl_canonical";
2	ensembl	CDS	175638082	175638129	0	-	0	gene_id "ENSRNOG00000012933"; gene_version "9"; transcript_id "ENSRNOT00000017735"; transcript_version "9"; exon_number "2"; gene_name "Prcc"; gene_source "ensembl"; gene_biotype "protein_coding"; transcript_name "Prcc-201"; transcript_source "ensembl"; transcript_biotype "protein_coding"; protein_id "ENSRNOP00000017735"; protein_version "6"; tag "Ensembl_canonical";
2	ensembl	exon	175638082	175638129	0	-	.	gene_id "ENSRNOG00000012933"; gene_version "9"; transcript_id "ENSRNOT00000136675"; transcript_version "1"; exon_number "2"; gene_name "Prcc"; gene_source "ensembl"; gene_biotype "protein_coding"; transcript_name "Prcc-203"; transcript_source "ensembl"; transcript_biotype "protein_coding"; exon_id "ENSRNOE00000123670"; exon_version "1";
2	ensembl	CDS	175638082	175638129	0	-	0	gene_id "ENSRNOG00000012933"; gene_version "9"; transcript_id "ENSRNOT00000136675"; transcript_version "1"; exon_number "2"; gene_name "Prcc"; gene_source "ensembl"; gene_biotype "protein_coding"; transcript_name "Prcc-203"; transcript_source "ensembl"; transcript_biotype "protein_coding"; protein_id "ENSRNOP00000101245"; protein_version "1";
2	ENSEMBL114_rn	exon	175638082	175638129	0.0468667371511814	-	.	gene_id "ENSRNOG00000012933"; transcript_id "ENSRNOG00000012933_tx_2"; exon_id "2_175638082_175638129_-"; exonnum "5"; txlen "1844";
2	ensembl	CDS	175648961	175649422	0	-	0	gene_id "ENSRNOG00000012933"; gene_version "9"; transcript_id "ENSRNOT00000117672"; transcript_version "2"; exon_number "1"; gene_name "Prcc"; gene_source "ensembl"; gene_biotype "protein_coding"; transcript_name "Prcc-202"; transcript_source "ensembl"; transcript_biotype "protein_coding"; protein_id "ENSRNOP00000091252"; protein_version "1";
2	ensembl	CDS	175648961	175649422	0	-	0	gene_id "ENSRNOG00000012933"; gene_version "9"; transcript_id "ENSRNOT00000017735"; transcript_version "9"; exon_number "1"; gene_name "Prcc"; gene_source "ensembl"; gene_biotype "protein_coding"; transcript_name "Prcc-201"; transcript_source "ensembl"; transcript_biotype "protein_coding"; protein_id "ENSRNOP00000017735"; protein_version "6"; tag "Ensembl_canonical";
2	ensembl	CDS	175648961	175649422	0	-	0	gene_id "ENSRNOG00000012933"; gene_version "9"; transcript_id "ENSRNOT00000136675"; transcript_version "1"; exon_number "1"; gene_name "Prcc"; gene_source "ensembl"; gene_biotype "protein_coding"; transcript_name "Prcc-203"; transcript_source "ensembl"; transcript_biotype "protein_coding"; protein_id "ENSRNOP00000101245"; protein_version "1";
2	ensembl	exon	175648961	175649664	0	-	.	gene_id "ENSRNOG00000012933"; gene_version "9"; transcript_id "ENSRNOT00000117672"; transcript_version "2"; exon_number "1"; gene_name "Prcc"; gene_source "ensembl"; gene_biotype "protein_coding"; transcript_name "Prcc-202"; transcript_source "ensembl"; transcript_biotype "protein_coding"; exon_id "ENSRNOE00000258136"; exon_version "5";
2	ensembl	exon	175648961	175649664	0	-	.	gene_id "ENSRNOG00000012933"; gene_version "9"; transcript_id "ENSRNOT00000017735"; transcript_version "9"; exon_number "1"; gene_name "Prcc"; gene_source "ensembl"; gene_biotype "protein_coding"; transcript_name "Prcc-201"; transcript_source "ensembl"; transcript_biotype "protein_coding"; exon_id "ENSRNOE00000258136"; exon_version "5"; tag "Ensembl_canonical";
2	ensembl	exon	175648961	175649664	0	-	.	gene_id "ENSRNOG00000012933"; gene_version "9"; transcript_id "ENSRNOT00000136675"; transcript_version "1"; exon_number "1"; gene_name "Prcc"; gene_source "ensembl"; gene_biotype "protein_coding"; transcript_name "Prcc-203"; transcript_source "ensembl"; transcript_biotype "protein_coding"; exon_id "ENSRNOE00000258136"; exon_version "5";
2	ensembl	start_codon	175649420	175649422	0	-	0	gene_id "ENSRNOG00000012933"; gene_version "9"; transcript_id "ENSRNOT00000117672"; transcript_version "2"; exon_number "1"; gene_name "Prcc"; gene_source "ensembl"; gene_biotype "protein_coding"; transcript_name "Prcc-202"; transcript_source "ensembl"; transcript_biotype "protein_coding";
2	ensembl	start_codon	175649420	175649422	0	-	0	gene_id "ENSRNOG00000012933"; gene_version "9"; transcript_id "ENSRNOT00000017735"; transcript_version "9"; exon_number "1"; gene_name "Prcc"; gene_source "ensembl"; gene_biotype "protein_coding"; transcript_name "Prcc-201"; transcript_source "ensembl"; transcript_biotype "protein_coding"; tag "Ensembl_canonical";
2	ensembl	start_codon	175649420	175649422	0	-	0	gene_id "ENSRNOG00000012933"; gene_version "9"; transcript_id "ENSRNOT00000136675"; transcript_version "1"; exon_number "1"; gene_name "Prcc"; gene_source "ensembl"; gene_biotype "protein_coding"; transcript_name "Prcc-203"; transcript_source "ensembl"; transcript_biotype "protein_coding";
2	ensembl	five_prime_utr	175649423	175649664	0	-	.	gene_id "ENSRNOG00000012933"; gene_version "9"; transcript_id "ENSRNOT00000117672"; transcript_version "2"; gene_name "Prcc"; gene_source "ensembl"; gene_biotype "protein_coding"; transcript_name "Prcc-202"; transcript_source "ensembl"; transcript_biotype "protein_coding";
2	ensembl	five_prime_utr	175649423	175649664	0	-	.	gene_id "ENSRNOG00000012933"; gene_version "9"; transcript_id "ENSRNOT00000017735"; transcript_version "9"; gene_name "Prcc"; gene_source "ensembl"; gene_biotype "protein_coding"; transcript_name "Prcc-201"; transcript_source "ensembl"; transcript_biotype "protein_coding"; tag "Ensembl_canonical";
2	ensembl	five_prime_utr	175649423	175649664	0	-	.	gene_id "ENSRNOG00000012933"; gene_version "9"; transcript_id "ENSRNOT00000136675"; transcript_version "1"; gene_name "Prcc"; gene_source "ensembl"; gene_biotype "protein_coding"; transcript_name "Prcc-203"; transcript_source "ensembl"; transcript_biotype "protein_coding";
2	sraer114_mid	exon	175656430	175656518	0.0468667371511814	-	.	gene_id "ENSRNOG00000012933"; transcript_id "ENSRNOG00000012933_tx_2"; exon_id "2_175656430_175656518_-"; exonnum "4"; txlen "1844";
2	sraer114_mid	exon	175657879	175657966	0.0468667371511814	-	.	gene_id "ENSRNOG00000012933"; transcript_id "ENSRNOG00000012933_tx_2"; exon_id "2_175657879_175657966_-"; exonnum "3"; txlen "1844";
2	sraer114_mid	exon	175660401	175660567	0.0468667371511814	-	.	gene_id "ENSRNOG00000012933"; transcript_id "ENSRNOG00000012933_tx_2"; exon_id "2_175660401_175660567_-"; exonnum "2"; txlen "1844";
2	sraer114_mid	exon	175663613	175663731	0.0468667371511814	-	.	gene_id "ENSRNOG00000012933"; transcript_id "ENSRNOG00000012933_tx_2"; exon_id "2_175663613_175663731_-"; exonnum "1"; txlen "1844";
2	ensembl	three_prime_utr	175686539	175686713	0	-	.	gene_id "ENSRNOG00000011645"; gene_version "6"; transcript_id "ENSRNOT00000114837"; transcript_version "2"; gene_name "Mettl25b"; gene_source "ensembl"; gene_biotype "protein_coding"; transcript_name "Mettl25b-203"; transcript_source "ensembl"; transcript_biotype "protein_coding";
2	ensembl	three_prime_utr	175686539	175686713	0	-	.	gene_id "ENSRNOG00000011645"; gene_version "6"; transcript_id "ENSRNOT00000015793"; transcript_version "6"; gene_name "Mettl25b"; gene_source "ensembl"; gene_biotype "protein_coding"; transcript_name "Mettl25b-201"; transcript_source "ensembl"; transcript_biotype "protein_coding"; tag "Ensembl_canonical";
2	ensembl	three_prime_utr	175686539	175686822	0	-	.	gene_id "ENSRNOG00000011645"; gene_version "6"; transcript_id "ENSRNOT00000100101"; transcript_version "2"; gene_name "Mettl25b"; gene_source "ensembl"; gene_biotype "protein_coding"; transcript_name "Mettl25b-202"; transcript_source "ensembl"; transcript_biotype "protein_coding";
2	ensembl	exon	175686539	175686835	0	-	.	gene_id "ENSRNOG00000011645"; gene_version "6"; transcript_id "ENSRNOT00000114837"; transcript_version "2"; exon_number "9"; gene_name "Mettl25b"; gene_source "ensembl"; gene_biotype "protein_coding"; transcript_name "Mettl25b-203"; transcript_source "ensembl"; transcript_biotype "protein_coding"; exon_id "ENSRNOE00000111052"; exon_version "5";
2	ensembl	exon	175686539	175686835	0	-	.	gene_id "ENSRNOG00000011645"; gene_version "6"; transcript_id "ENSRNOT00000015793"; transcript_version "6"; exon_number "9"; gene_name "Mettl25b"; gene_source "ensembl"; gene_biotype "protein_coding"; transcript_name "Mettl25b-201"; transcript_source "ensembl"; transcript_biotype "protein_coding"; exon_id "ENSRNOE00000111052"; exon_version "5"; tag "Ensembl_canonical";
2	ensembl	exon	175686539	175686835	0	-	.	gene_id "ENSRNOG00000011645"; gene_version "6"; transcript_id "ENSRNOT00000100101"; transcript_version "2"; exon_number "8"; gene_name "Mettl25b"; gene_source "ensembl"; gene_biotype "protein_coding"; transcript_name "Mettl25b-202"; transcript_source "ensembl"; transcript_biotype "protein_coding"; exon_id "ENSRNOE00000622428"; exon_version "2";
2	ensembl	transcript	175686539	175694256	0	-	.	gene_id "ENSRNOG00000011645"; gene_version "6"; transcript_id "ENSRNOT00000114837"; transcript_version "2"; gene_name "Mettl25b"; gene_source "ensembl"; gene_biotype "protein_coding"; transcript_name "Mettl25b-203"; transcript_source "ensembl"; transcript_biotype "protein_coding";
2	ensembl	gene	175686539	175695137	0	-	.	gene_id "ENSRNOG00000011645"; gene_version "6"; gene_name "Mettl25b"; gene_source "ensembl"; gene_biotype "protein_coding";
2	ensembl	transcript	175686539	175695137	0	-	.	gene_id "ENSRNOG00000011645"; gene_version "6"; transcript_id "ENSRNOT00000015793"; transcript_version "6"; gene_name "Mettl25b"; gene_source "ensembl"; gene_biotype "protein_coding"; transcript_name "Mettl25b-201"; transcript_source "ensembl"; transcript_biotype "protein_coding"; tag "Ensembl_canonical";
2	ensembl	transcript	175686539	175695137	0	-	.	gene_id "ENSRNOG00000011645"; gene_version "6"; transcript_id "ENSRNOT00000100101"; transcript_version "2"; gene_name "Mettl25b"; gene_source "ensembl"; gene_biotype "protein_coding"; transcript_name "Mettl25b-202"; transcript_source "ensembl"; transcript_biotype "protein_coding";
2	ensembl	stop_codon	175686714	175686716	0	-	0	gene_id "ENSRNOG00000011645"; gene_version "6"; transcript_id "ENSRNOT00000114837"; transcript_version "2"; exon_number "9"; gene_name "Mettl25b"; gene_source "ensembl"; gene_biotype "protein_coding"; transcript_name "Mettl25b-203"; transcript_source "ensembl"; transcript_biotype "protein_coding";
2	ensembl	stop_codon	175686714	175686716	0	-	0	gene_id "ENSRNOG00000011645"; gene_version "6"; transcript_id "ENSRNOT00000015793"; transcript_version "6"; exon_number "9"; gene_name "Mettl25b"; gene_source "ensembl"; gene_biotype "protein_coding"; transcript_name "Mettl25b-201"; transcript_source "ensembl"; transcript_biotype "protein_coding"; tag "Ensembl_canonical";
2	ensembl	CDS	175686717	175686835	0	-	2	gene_id "ENSRNOG00000011645"; gene_version "6"; transcript_id "ENSRNOT00000114837"; transcript_version "2"; exon_number "9"; gene_name "Mettl25b"; gene_source "ensembl"; gene_biotype "protein_coding"; transcript_name "Mettl25b-203"; transcript_source "ensembl"; transcript_biotype "protein_coding"; protein_id "ENSRNOP00000089382"; protein_version "1";
2	ensembl	CDS	175686717	175686835	0	-	2	gene_id "ENSRNOG00000011645"; gene_version "6"; transcript_id "ENSRNOT00000015793"; transcript_version "6"; exon_number "9"; gene_name "Mettl25b"; gene_source "ensembl"; gene_biotype "protein_coding"; transcript_name "Mettl25b-201"; transcript_source "ensembl"; transcript_biotype "protein_coding"; protein_id "ENSRNOP00000015793"; protein_version "4"; tag "Ensembl_canonical";
2	ensembl	stop_codon	175686823	175686825	0	-	0	gene_id "ENSRNOG00000011645"; gene_version "6"; transcript_id "ENSRNOT00000100101"; transcript_version "2"; exon_number "8"; gene_name "Mettl25b"; gene_source "ensembl"; gene_biotype "protein_coding"; transcript_name "Mettl25b-202"; transcript_source "ensembl"; transcript_biotype "protein_coding";
2	ensembl	CDS	175686826	175686835	0	-	1	gene_id "ENSRNOG00000011645"; gene_version "6"; transcript_id "ENSRNOT00000100101"; transcript_version "2"; exon_number "8"; gene_name "Mettl25b"; gene_source "ensembl"; gene_biotype "protein_coding"; transcript_name "Mettl25b-202"; transcript_source "ensembl"; transcript_biotype "protein_coding"; protein_id "ENSRNOP00000080515"; protein_version "1";
2	ensembl	exon	175687649	175687833	0	-	.	gene_id "ENSRNOG00000011645"; gene_version "6"; transcript_id "ENSRNOT00000114837"; transcript_version "2"; exon_number "8"; gene_name "Mettl25b"; gene_source "ensembl"; gene_biotype "protein_coding"; transcript_name "Mettl25b-203"; transcript_source "ensembl"; transcript_biotype "protein_coding"; exon_id "ENSRNOE00000110998"; exon_version "2";
2	ensembl	CDS	175687649	175687833	0	-	1	gene_id "ENSRNOG00000011645"; gene_version "6"; transcript_id "ENSRNOT00000114837"; transcript_version "2"; exon_number "8"; gene_name "Mettl25b"; gene_source "ensembl"; gene_biotype "protein_coding"; transcript_name "Mettl25b-203"; transcript_source "ensembl"; transcript_biotype "protein_coding"; protein_id "ENSRNOP00000089382"; protein_version "1";
2	ensembl	exon	175687649	175687833	0	-	.	gene_id "ENSRNOG00000011645"; gene_version "6"; transcript_id "ENSRNOT00000015793"; transcript_version "6"; exon_number "8"; gene_name "Mettl25b"; gene_source "ensembl"; gene_biotype "protein_coding"; transcript_name "Mettl25b-201"; transcript_source "ensembl"; transcript_biotype "protein_coding"; exon_id "ENSRNOE00000110998"; exon_version "2"; tag "Ensembl_canonical";
2	ensembl	CDS	175687649	175687833	0	-	1	gene_id "ENSRNOG00000011645"; gene_version "6"; transcript_id "ENSRNOT00000015793"; transcript_version "6"; exon_number "8"; gene_name "Mettl25b"; gene_source "ensembl"; gene_biotype "protein_coding"; transcript_name "Mettl25b-201"; transcript_source "ensembl"; transcript_biotype "protein_coding"; protein_id "ENSRNOP00000015793"; protein_version "4"; tag "Ensembl_canonical";
2	ensembl	exon	175687649	175687833	0	-	.	gene_id "ENSRNOG00000011645"; gene_version "6"; transcript_id "ENSRNOT00000100101"; transcript_version "2"; exon_number "7"; gene_name "Mettl25b"; gene_source "ensembl"; gene_biotype "protein_coding"; transcript_name "Mettl25b-202"; transcript_source "ensembl"; transcript_biotype "protein_coding"; exon_id "ENSRNOE00000647615"; exon_version "1";
2	ensembl	CDS	175687649	175687833	0	-	0	gene_id "ENSRNOG00000011645"; gene_version "6"; transcript_id "ENSRNOT00000100101"; transcript_version "2"; exon_number "7"; gene_name "Mettl25b"; gene_source "ensembl"; gene_biotype "protein_coding"; transcript_name "Mettl25b-202"; transcript_source "ensembl"; transcript_biotype "protein_coding"; protein_id "ENSRNOP00000080515"; protein_version "1";
2	ensembl	exon	175688271	175688755	0	-	.	gene_id "ENSRNOG00000011645"; gene_version "6"; transcript_id "ENSRNOT00000114837"; transcript_version "2"; exon_number "7"; gene_name "Mettl25b"; gene_source "ensembl"; gene_biotype "protein_coding"; transcript_name "Mettl25b-203"; transcript_source "ensembl"; transcript_biotype "protein_coding"; exon_id "ENSRNOE00000110502"; exon_version "2";
2	ensembl	CDS	175688271	175688755	0	-	0	gene_id "ENSRNOG00000011645"; gene_version "6"; transcript_id "ENSRNOT00000114837"; transcript_version "2"; exon_number "7"; gene_name "Mettl25b"; gene_source "ensembl"; gene_biotype "protein_coding"; transcript_name "Mettl25b-203"; transcript_source "ensembl"; transcript_biotype "protein_coding"; protein_id "ENSRNOP00000089382"; protein_version "1";
2	ensembl	exon	175688271	175688755	0	-	.	gene_id "ENSRNOG00000011645"; gene_version "6"; transcript_id "ENSRNOT00000015793"; transcript_version "6"; exon_number "7"; gene_name "Mettl25b"; gene_source "ensembl"; gene_biotype "protein_coding"; transcript_name "Mettl25b-201"; transcript_source "ensembl"; transcript_biotype "protein_coding"; exon_id "ENSRNOE00000110502"; exon_version "2"; tag "Ensembl_canonical";
2	ensembl	CDS	175688271	175688755	0	-	0	gene_id "ENSRNOG00000011645"; gene_version "6"; transcript_id "ENSRNOT00000015793"; transcript_version "6"; exon_number "7"; gene_name "Mettl25b"; gene_source "ensembl"; gene_biotype "protein_coding"; transcript_name "Mettl25b-201"; transcript_source "ensembl"; transcript_biotype "protein_coding"; protein_id "ENSRNOP00000015793"; protein_version "4"; tag "Ensembl_canonical";
2	ensembl	exon	175689373	175689516	0	-	.	gene_id "ENSRNOG00000011645"; gene_version "6"; transcript_id "ENSRNOT00000114837"; transcript_version "2"; exon_number "6"; gene_name "Mettl25b"; gene_source "ensembl"; gene_biotype "protein_coding"; transcript_name "Mettl25b-203"; transcript_source "ensembl"; transcript_biotype "protein_coding"; exon_id "ENSRNOE00000110437"; exon_version "1";
2	ensembl	CDS	175689373	175689516	0	-	0	gene_id "ENSRNOG00000011645"; gene_version "6"; transcript_id "ENSRNOT00000114837"; transcript_version "2"; exon_number "6"; gene_name "Mettl25b"; gene_source "ensembl"; gene_biotype "protein_coding"; transcript_name "Mettl25b-203"; transcript_source "ensembl"; transcript_biotype "protein_coding"; protein_id "ENSRNOP00000089382"; protein_version "1";
2	ensembl	exon	175689373	175689516	0	-	.	gene_id "ENSRNOG00000011645"; gene_version "6"; transcript_id "ENSRNOT00000015793"; transcript_version "6"; exon_number "6"; gene_name "Mettl25b"; gene_source "ensembl"; gene_biotype "protein_coding"; transcript_name "Mettl25b-201"; transcript_source "ensembl"; transcript_biotype "protein_coding"; exon_id "ENSRNOE00000110437"; exon_version "1"; tag "Ensembl_canonical";
2	ensembl	CDS	175689373	175689516	0	-	0	gene_id "ENSRNOG00000011645"; gene_version "6"; transcript_id "ENSRNOT00000015793"; transcript_version "6"; exon_number "6"; gene_name "Mettl25b"; gene_source "ensembl"; gene_biotype "protein_coding"; transcript_name "Mettl25b-201"; transcript_source "ensembl"; transcript_biotype "protein_coding"; protein_id "ENSRNOP00000015793"; protein_version "4"; tag "Ensembl_canonical";
2	ensembl	exon	175689373	175689516	0	-	.	gene_id "ENSRNOG00000011645"; gene_version "6"; transcript_id "ENSRNOT00000100101"; transcript_version "2"; exon_number "6"; gene_name "Mettl25b"; gene_source "ensembl"; gene_biotype "protein_coding"; transcript_name "Mettl25b-202"; transcript_source "ensembl"; transcript_biotype "protein_coding"; exon_id "ENSRNOE00000110437"; exon_version "1";
2	ensembl	CDS	175689373	175689516	0	-	0	gene_id "ENSRNOG00000011645"; gene_version "6"; transcript_id "ENSRNOT00000100101"; transcript_version "2"; exon_number "6"; gene_name "Mettl25b"; gene_source "ensembl"; gene_biotype "protein_coding"; transcript_name "Mettl25b-202"; transcript_source "ensembl"; transcript_biotype "protein_coding"; protein_id "ENSRNOP00000080515"; protein_version "1";
2	ensembl	exon	175689731	175689793	0	-	.	gene_id "ENSRNOG00000011645"; gene_version "6"; transcript_id "ENSRNOT00000114837"; transcript_version "2"; exon_number "5"; gene_name "Mettl25b"; gene_source "ensembl"; gene_biotype "protein_coding"; transcript_name "Mettl25b-203"; transcript_source "ensembl"; transcript_biotype "protein_coding"; exon_id "ENSRNOE00000110383"; exon_version "1";
2	ensembl	CDS	175689731	175689793	0	-	0	gene_id "ENSRNOG00000011645"; gene_version "6"; transcript_id "ENSRNOT00000114837"; transcript_version "2"; exon_number "5"; gene_name "Mettl25b"; gene_source "ensembl"; gene_biotype "protein_coding"; transcript_name "Mettl25b-203"; transcript_source "ensembl"; transcript_biotype "protein_coding"; protein_id "ENSRNOP00000089382"; protein_version "1";
2	ensembl	exon	175689731	175689793	0	-	.	gene_id "ENSRNOG00000011645"; gene_version "6"; transcript_id "ENSRNOT00000015793"; transcript_version "6"; exon_number "5"; gene_name "Mettl25b"; gene_source "ensembl"; gene_biotype "protein_coding"; transcript_name "Mettl25b-201"; transcript_source "ensembl"; transcript_biotype "protein_coding"; exon_id "ENSRNOE00000110383"; exon_version "1"; tag "Ensembl_canonical";
2	ensembl	CDS	175689731	175689793	0	-	0	gene_id "ENSRNOG00000011645"; gene_version "6"; transcript_id "ENSRNOT00000015793"; transcript_version "6"; exon_number "5"; gene_name "Mettl25b"; gene_source "ensembl"; gene_biotype "protein_coding"; transcript_name "Mettl25b-201"; transcript_source "ensembl"; transcript_biotype "protein_coding"; protein_id "ENSRNOP00000015793"; protein_version "4"; tag "Ensembl_canonical";
2	ensembl	exon	175689731	175689793	0	-	.	gene_id "ENSRNOG00000011645"; gene_version "6"; transcript_id "ENSRNOT00000100101"; transcript_version "2"; exon_number "5"; gene_name "Mettl25b"; gene_source "ensembl"; gene_biotype "protein_coding"; transcript_name "Mettl25b-202"; transcript_source "ensembl"; transcript_biotype "protein_coding"; exon_id "ENSRNOE00000110383"; exon_version "1";
2	ensembl	CDS	175689731	175689793	0	-	0	gene_id "ENSRNOG00000011645"; gene_version "6"; transcript_id "ENSRNOT00000100101"; transcript_version "2"; exon_number "5"; gene_name "Mettl25b"; gene_source "ensembl"; gene_biotype "protein_coding"; transcript_name "Mettl25b-202"; transcript_source "ensembl"; transcript_biotype "protein_coding"; protein_id "ENSRNOP00000080515"; protein_version "1";
2	ensembl	exon	175690246	175690398	0	-	.	gene_id "ENSRNOG00000011645"; gene_version "6"; transcript_id "ENSRNOT00000114837"; transcript_version "2"; exon_number "4"; gene_name "Mettl25b"; gene_source "ensembl"; gene_biotype "protein_coding"; transcript_name "Mettl25b-203"; transcript_source "ensembl"; transcript_biotype "protein_coding"; exon_id "ENSRNOE00000604408"; exon_version "1";
2	ensembl	CDS	175690246	175690398	0	-	0	gene_id "ENSRNOG00000011645"; gene_version "6"; transcript_id "ENSRNOT00000114837"; transcript_version "2"; exon_number "4"; gene_name "Mettl25b"; gene_source "ensembl"; gene_biotype "protein_coding"; transcript_name "Mettl25b-203"; transcript_source "ensembl"; transcript_biotype "protein_coding"; protein_id "ENSRNOP00000089382"; protein_version "1";
2	ensembl	exon	175690246	175690438	0	-	.	gene_id "ENSRNOG00000011645"; gene_version "6"; transcript_id "ENSRNOT00000015793"; transcript_version "6"; exon_number "4"; gene_name "Mettl25b"; gene_source "ensembl"; gene_biotype "protein_coding"; transcript_name "Mettl25b-201"; transcript_source "ensembl"; transcript_biotype "protein_coding"; exon_id "ENSRNOE00000110204"; exon_version "2"; tag "Ensembl_canonical";
2	ensembl	CDS	175690246	175690438	0	-	1	gene_id "ENSRNOG00000011645"; gene_version "6"; transcript_id "ENSRNOT00000015793"; transcript_version "6"; exon_number "4"; gene_name "Mettl25b"; gene_source "ensembl"; gene_biotype "protein_coding"; transcript_name "Mettl25b-201"; transcript_source "ensembl"; transcript_biotype "protein_coding"; protein_id "ENSRNOP00000015793"; protein_version "4"; tag "Ensembl_canonical";
2	ensembl	exon	175690246	175690438	0	-	.	gene_id "ENSRNOG00000011645"; gene_version "6"; transcript_id "ENSRNOT00000100101"; transcript_version "2"; exon_number "4"; gene_name "Mettl25b"; gene_source "ensembl"; gene_biotype "protein_coding"; transcript_name "Mettl25b-202"; transcript_source "ensembl"; transcript_biotype "protein_coding"; exon_id "ENSRNOE00000110204"; exon_version "2";
2	ensembl	CDS	175690246	175690438	0	-	1	gene_id "ENSRNOG00000011645"; gene_version "6"; transcript_id "ENSRNOT00000100101"; transcript_version "2"; exon_number "4"; gene_name "Mettl25b"; gene_source "ensembl"; gene_biotype "protein_coding"; transcript_name "Mettl25b-202"; transcript_source "ensembl"; transcript_biotype "protein_coding"; protein_id "ENSRNOP00000080515"; protein_version "1";
2	ensembl	CDS	175690611	175690694	0	-	0	gene_id "ENSRNOG00000011645"; gene_version "6"; transcript_id "ENSRNOT00000114837"; transcript_version "2"; exon_number "3"; gene_name "Mettl25b"; gene_source "ensembl"; gene_biotype "protein_coding"; transcript_name "Mettl25b-203"; transcript_source "ensembl"; transcript_biotype "protein_coding"; protein_id "ENSRNOP00000089382"; protein_version "1";
2	ensembl	exon	175690611	175690735	0	-	.	gene_id "ENSRNOG00000011645"; gene_version "6"; transcript_id "ENSRNOT00000114837"; transcript_version "2"; exon_number "3"; gene_name "Mettl25b"; gene_source "ensembl"; gene_biotype "protein_coding"; transcript_name "Mettl25b-203"; transcript_source "ensembl"; transcript_biotype "protein_coding"; exon_id "ENSRNOE00000599921"; exon_version "1";
2	ensembl	exon	175690611	175690735	0	-	.	gene_id "ENSRNOG00000011645"; gene_version "6"; transcript_id "ENSRNOT00000015793"; transcript_version "6"; exon_number "3"; gene_name "Mettl25b"; gene_source "ensembl"; gene_biotype "protein_coding"; transcript_name "Mettl25b-201"; transcript_source "ensembl"; transcript_biotype "protein_coding"; exon_id "ENSRNOE00000110096"; exon_version "2"; tag "Ensembl_canonical";
2	ensembl	CDS	175690611	175690735	0	-	0	gene_id "ENSRNOG00000011645"; gene_version "6"; transcript_id "ENSRNOT00000015793"; transcript_version "6"; exon_number "3"; gene_name "Mettl25b"; gene_source "ensembl"; gene_biotype "protein_coding"; transcript_name "Mettl25b-201"; transcript_source "ensembl"; transcript_biotype "protein_coding"; protein_id "ENSRNOP00000015793"; protein_version "4"; tag "Ensembl_canonical";
2	ensembl	exon	175690611	175690735	0	-	.	gene_id "ENSRNOG00000011645"; gene_version "6"; transcript_id "ENSRNOT00000100101"; transcript_version "2"; exon_number "3"; gene_name "Mettl25b"; gene_source "ensembl"; gene_biotype "protein_coding"; transcript_name "Mettl25b-202"; transcript_source "ensembl"; transcript_biotype "protein_coding"; exon_id "ENSRNOE00000110096"; exon_version "2";
2	ensembl	CDS	175690611	175690735	0	-	0	gene_id "ENSRNOG00000011645"; gene_version "6"; transcript_id "ENSRNOT00000100101"; transcript_version "2"; exon_number "3"; gene_name "Mettl25b"; gene_source "ensembl"; gene_biotype "protein_coding"; transcript_name "Mettl25b-202"; transcript_source "ensembl"; transcript_biotype "protein_coding"; protein_id "ENSRNOP00000080515"; protein_version "1";
2	ensembl	start_codon	175690692	175690694	0	-	0	gene_id "ENSRNOG00000011645"; gene_version "6"; transcript_id "ENSRNOT00000114837"; transcript_version "2"; exon_number "3"; gene_name "Mettl25b"; gene_source "ensembl"; gene_biotype "protein_coding"; transcript_name "Mettl25b-203"; transcript_source "ensembl"; transcript_biotype "protein_coding";
2	ensembl	five_prime_utr	175690695	175690735	0	-	.	gene_id "ENSRNOG00000011645"; gene_version "6"; transcript_id "ENSRNOT00000114837"; transcript_version "2"; gene_name "Mettl25b"; gene_source "ensembl"; gene_biotype "protein_coding"; transcript_name "Mettl25b-203"; transcript_source "ensembl"; transcript_biotype "protein_coding";
2	ensembl	exon	175692454	175692501	0	-	.	gene_id "ENSRNOG00000011645"; gene_version "6"; transcript_id "ENSRNOT00000114837"; transcript_version "2"; exon_number "2"; gene_name "Mettl25b"; gene_source "ensembl"; gene_biotype "protein_coding"; transcript_name "Mettl25b-203"; transcript_source "ensembl"; transcript_biotype "protein_coding"; exon_id "ENSRNOE00000710236"; exon_version "1";
2	ensembl	five_prime_utr	175692454	175692501	0	-	.	gene_id "ENSRNOG00000011645"; gene_version "6"; transcript_id "ENSRNOT00000114837"; transcript_version "2"; gene_name "Mettl25b"; gene_source "ensembl"; gene_biotype "protein_coding"; transcript_name "Mettl25b-203"; transcript_source "ensembl"; transcript_biotype "protein_coding";
2	ensembl	CDS	175694134	175694244	0	-	0	gene_id "ENSRNOG00000011645"; gene_version "6"; transcript_id "ENSRNOT00000015793"; transcript_version "6"; exon_number "2"; gene_name "Mettl25b"; gene_source "ensembl"; gene_biotype "protein_coding"; transcript_name "Mettl25b-201"; transcript_source "ensembl"; transcript_biotype "protein_coding"; protein_id "ENSRNOP00000015793"; protein_version "4"; tag "Ensembl_canonical";
2	ensembl	CDS	175694134	175694244	0	-	0	gene_id "ENSRNOG00000011645"; gene_version "6"; transcript_id "ENSRNOT00000100101"; transcript_version "2"; exon_number "2"; gene_name "Mettl25b"; gene_source "ensembl"; gene_biotype "protein_coding"; transcript_name "Mettl25b-202"; transcript_source "ensembl"; transcript_biotype "protein_coding"; protein_id "ENSRNOP00000080515"; protein_version "1";
2	ensembl	exon	175694134	175694256	0	-	.	gene_id "ENSRNOG00000011645"; gene_version "6"; transcript_id "ENSRNOT00000114837"; transcript_version "2"; exon_number "1"; gene_name "Mettl25b"; gene_source "ensembl"; gene_biotype "protein_coding"; transcript_name "Mettl25b-203"; transcript_source "ensembl"; transcript_biotype "protein_coding"; exon_id "ENSRNOE00000767400"; exon_version "1";
2	ensembl	five_prime_utr	175694134	175694256	0	-	.	gene_id "ENSRNOG00000011645"; gene_version "6"; transcript_id "ENSRNOT00000114837"; transcript_version "2"; gene_name "Mettl25b"; gene_source "ensembl"; gene_biotype "protein_coding"; transcript_name "Mettl25b-203"; transcript_source "ensembl"; transcript_biotype "protein_coding";
2	ensembl	exon	175694134	175694256	0	-	.	gene_id "ENSRNOG00000011645"; gene_version "6"; transcript_id "ENSRNOT00000015793"; transcript_version "6"; exon_number "2"; gene_name "Mettl25b"; gene_source "ensembl"; gene_biotype "protein_coding"; transcript_name "Mettl25b-201"; transcript_source "ensembl"; transcript_biotype "protein_coding"; exon_id "ENSRNOE00000255716"; exon_version "2"; tag "Ensembl_canonical";
2	ensembl	exon	175694134	175694256	0	-	.	gene_id "ENSRNOG00000011645"; gene_version "6"; transcript_id "ENSRNOT00000100101"; transcript_version "2"; exon_number "2"; gene_name "Mettl25b"; gene_source "ensembl"; gene_biotype "protein_coding"; transcript_name "Mettl25b-202"; transcript_source "ensembl"; transcript_biotype "protein_coding"; exon_id "ENSRNOE00000255716"; exon_version "2";
2	ensembl	start_codon	175694242	175694244	0	-	0	gene_id "ENSRNOG00000011645"; gene_version "6"; transcript_id "ENSRNOT00000015793"; transcript_version "6"; exon_number "2"; gene_name "Mettl25b"; gene_source "ensembl"; gene_biotype "protein_coding"; transcript_name "Mettl25b-201"; transcript_source "ensembl"; transcript_biotype "protein_coding"; tag "Ensembl_canonical";
2	ensembl	start_codon	175694242	175694244	0	-	0	gene_id "ENSRNOG00000011645"; gene_version "6"; transcript_id "ENSRNOT00000100101"; transcript_version "2"; exon_number "2"; gene_name "Mettl25b"; gene_source "ensembl"; gene_biotype "protein_coding"; transcript_name "Mettl25b-202"; transcript_source "ensembl"; transcript_biotype "protein_coding";
2	ensembl	five_prime_utr	175694245	175694256	0	-	.	gene_id "ENSRNOG00000011645"; gene_version "6"; transcript_id "ENSRNOT00000015793"; transcript_version "6"; gene_name "Mettl25b"; gene_source "ensembl"; gene_biotype "protein_coding"; transcript_name "Mettl25b-201"; transcript_source "ensembl"; transcript_biotype "protein_coding"; tag "Ensembl_canonical";
2	ensembl	five_prime_utr	175694245	175694256	0	-	.	gene_id "ENSRNOG00000011645"; gene_version "6"; transcript_id "ENSRNOT00000100101"; transcript_version "2"; gene_name "Mettl25b"; gene_source "ensembl"; gene_biotype "protein_coding"; transcript_name "Mettl25b-202"; transcript_source "ensembl"; transcript_biotype "protein_coding";
2	ensembl	exon	175694719	175695137	0	-	.	gene_id "ENSRNOG00000011645"; gene_version "6"; transcript_id "ENSRNOT00000015793"; transcript_version "6"; exon_number "1"; gene_name "Mettl25b"; gene_source "ensembl"; gene_biotype "protein_coding"; transcript_name "Mettl25b-201"; transcript_source "ensembl"; transcript_biotype "protein_coding"; exon_id "ENSRNOE00000294561"; exon_version "1"; tag "Ensembl_canonical";
2	ensembl	five_prime_utr	175694719	175695137	0	-	.	gene_id "ENSRNOG00000011645"; gene_version "6"; transcript_id "ENSRNOT00000015793"; transcript_version "6"; gene_name "Mettl25b"; gene_source "ensembl"; gene_biotype "protein_coding"; transcript_name "Mettl25b-201"; transcript_source "ensembl"; transcript_biotype "protein_coding"; tag "Ensembl_canonical";
2	ensembl	exon	175694719	175695137	0	-	.	gene_id "ENSRNOG00000011645"; gene_version "6"; transcript_id "ENSRNOT00000100101"; transcript_version "2"; exon_number "1"; gene_name "Mettl25b"; gene_source "ensembl"; gene_biotype "protein_coding"; transcript_name "Mettl25b-202"; transcript_source "ensembl"; transcript_biotype "protein_coding"; exon_id "ENSRNOE00000294561"; exon_version "1";
2	ensembl	five_prime_utr	175694719	175695137	0	-	.	gene_id "ENSRNOG00000011645"; gene_version "6"; transcript_id "ENSRNOT00000100101"; transcript_version "2"; gene_name "Mettl25b"; gene_source "ensembl"; gene_biotype "protein_coding"; transcript_name "Mettl25b-202"; transcript_source "ensembl"; transcript_biotype "protein_coding";
2	ensembl	three_prime_utr	175752336	175752694	0	-	.	gene_id "ENSRNOG00000018798"; gene_version "9"; transcript_id "ENSRNOT00000025496"; transcript_version "8"; gene_name "Bcan"; gene_source "ensembl"; gene_biotype "protein_coding"; transcript_name "Bcan-201"; transcript_source "ensembl"; transcript_biotype "protein_coding"; tag "Ensembl_canonical";
2	ensembl	exon	175752336	175752790	0	-	.	gene_id "ENSRNOG00000018798"; gene_version "9"; transcript_id "ENSRNOT00000025496"; transcript_version "8"; exon_number "14"; gene_name "Bcan"; gene_source "ensembl"; gene_biotype "protein_coding"; transcript_name "Bcan-201"; transcript_source "ensembl"; transcript_biotype "protein_coding"; exon_id "ENSRNOE00000182767"; exon_version "3"; tag "Ensembl_canonical";
2	ENSEMBL114_rn	exon	175752336	175752790	84.2122448366034	-	.	gene_id "ENSRNOG00000018798"; transcript_id "ENSRNOG00000018798_tx_3"; exon_id "2_175752336_175752790_-"; exonnum "14"; txlen "3335";
2	ensembl	gene	175752336	175765314	0	-	.	gene_id "ENSRNOG00000018798"; gene_version "9"; gene_name "Bcan"; gene_source "ensembl"; gene_biotype "protein_coding";
2	ensembl	transcript	175752336	175765314	0	-	.	gene_id "ENSRNOG00000018798"; gene_version "9"; transcript_id "ENSRNOT00000025496"; transcript_version "8"; gene_name "Bcan"; gene_source "ensembl"; gene_biotype "protein_coding"; transcript_name "Bcan-201"; transcript_source "ensembl"; transcript_biotype "protein_coding"; tag "Ensembl_canonical";
2	ensembl	stop_codon	175752695	175752697	0	-	0	gene_id "ENSRNOG00000018798"; gene_version "9"; transcript_id "ENSRNOT00000025496"; transcript_version "8"; exon_number "14"; gene_name "Bcan"; gene_source "ensembl"; gene_biotype "protein_coding"; transcript_name "Bcan-201"; transcript_source "ensembl"; transcript_biotype "protein_coding"; tag "Ensembl_canonical";
2	ensembl	CDS	175752698	175752790	0	-	0	gene_id "ENSRNOG00000018798"; gene_version "9"; transcript_id "ENSRNOT00000025496"; transcript_version "8"; exon_number "14"; gene_name "Bcan"; gene_source "ensembl"; gene_biotype "protein_coding"; transcript_name "Bcan-201"; transcript_source "ensembl"; transcript_biotype "protein_coding"; protein_id "ENSRNOP00000025496"; protein_version "4"; tag "Ensembl_canonical";
2	ensembl	exon	175753090	175753280	0	-	.	gene_id "ENSRNOG00000018798"; gene_version "9"; transcript_id "ENSRNOT00000025496"; transcript_version "8"; exon_number "13"; gene_name "Bcan"; gene_source "ensembl"; gene_biotype "protein_coding"; transcript_name "Bcan-201"; transcript_source "ensembl"; transcript_biotype "protein_coding"; exon_id "ENSRNOE00000234824"; exon_version "1"; tag "Ensembl_canonical";
2	ensembl	CDS	175753090	175753280	0	-	2	gene_id "ENSRNOG00000018798"; gene_version "9"; transcript_id "ENSRNOT00000025496"; transcript_version "8"; exon_number "13"; gene_name "Bcan"; gene_source "ensembl"; gene_biotype "protein_coding"; transcript_name "Bcan-201"; transcript_source "ensembl"; transcript_biotype "protein_coding"; protein_id "ENSRNOP00000025496"; protein_version "4"; tag "Ensembl_canonical";
2	ENSEMBL114_rn	exon	175753090	175753280	84.2122448366034	-	.	gene_id "ENSRNOG00000018798"; transcript_id "ENSRNOG00000018798_tx_3"; exon_id "2_175753090_175753280_-"; exonnum "13"; txlen "3335";
2	ensembl	exon	175753516	175753660	0	-	.	gene_id "ENSRNOG00000018798"; gene_version "9"; transcript_id "ENSRNOT00000025496"; transcript_version "8"; exon_number "12"; gene_name "Bcan"; gene_source "ensembl"; gene_biotype "protein_coding"; transcript_name "Bcan-201"; transcript_source "ensembl"; transcript_biotype "protein_coding"; exon_id "ENSRNOE00000234836"; exon_version "1"; tag "Ensembl_canonical";
2	ensembl	CDS	175753516	175753660	0	-	0	gene_id "ENSRNOG00000018798"; gene_version "9"; transcript_id "ENSRNOT00000025496"; transcript_version "8"; exon_number "12"; gene_name "Bcan"; gene_source "ensembl"; gene_biotype "protein_coding"; transcript_name "Bcan-201"; transcript_source "ensembl"; transcript_biotype "protein_coding"; protein_id "ENSRNOP00000025496"; protein_version "4"; tag "Ensembl_canonical";
2	ENSEMBL114_rn	exon	175753516	175753660	84.2122448366034	-	.	gene_id "ENSRNOG00000018798"; transcript_id "ENSRNOG00000018798_tx_3"; exon_id "2_175753516_175753660_-"; exonnum "12"; txlen "3335";
2	ensembl	exon	175753994	175754076	0	-	.	gene_id "ENSRNOG00000018798"; gene_version "9"; transcript_id "ENSRNOT00000025496"; transcript_version "8"; exon_number "11"; gene_name "Bcan"; gene_source "ensembl"; gene_biotype "protein_coding"; transcript_name "Bcan-201"; transcript_source "ensembl"; transcript_biotype "protein_coding"; exon_id "ENSRNOE00000234853"; exon_version "1"; tag "Ensembl_canonical";
2	ensembl	CDS	175753994	175754076	0	-	2	gene_id "ENSRNOG00000018798"; gene_version "9"; transcript_id "ENSRNOT00000025496"; transcript_version "8"; exon_number "11"; gene_name "Bcan"; gene_source "ensembl"; gene_biotype "protein_coding"; transcript_name "Bcan-201"; transcript_source "ensembl"; transcript_biotype "protein_coding"; protein_id "ENSRNOP00000025496"; protein_version "4"; tag "Ensembl_canonical";
2	ENSEMBL114_rn	exon	175753994	175754076	84.2122448366034	-	.	gene_id "ENSRNOG00000018798"; transcript_id "ENSRNOG00000018798_tx_3"; exon_id "2_175753994_175754076_-"; exonnum "11"; txlen "3335";
2	ensembl	exon	175754871	175755029	0	-	.	gene_id "ENSRNOG00000018798"; gene_version "9"; transcript_id "ENSRNOT00000025496"; transcript_version "8"; exon_number "10"; gene_name "Bcan"; gene_source "ensembl"; gene_biotype "protein_coding"; transcript_name "Bcan-201"; transcript_source "ensembl"; transcript_biotype "protein_coding"; exon_id "ENSRNOE00000234872"; exon_version "1"; tag "Ensembl_canonical";
2	ensembl	CDS	175754871	175755029	0	-	2	gene_id "ENSRNOG00000018798"; gene_version "9"; transcript_id "ENSRNOT00000025496"; transcript_version "8"; exon_number "10"; gene_name "Bcan"; gene_source "ensembl"; gene_biotype "protein_coding"; transcript_name "Bcan-201"; transcript_source "ensembl"; transcript_biotype "protein_coding"; protein_id "ENSRNOP00000025496"; protein_version "4"; tag "Ensembl_canonical";
2	ENSEMBL114_rn	exon	175754871	175755029	84.2122448366034	-	.	gene_id "ENSRNOG00000018798"; transcript_id "ENSRNOG00000018798_tx_3"; exon_id "2_175754871_175755029_-"; exonnum "10"; txlen "3335";
2	ensembl	exon	175755409	175755516	0	-	.	gene_id "ENSRNOG00000018798"; gene_version "9"; transcript_id "ENSRNOT00000025496"; transcript_version "8"; exon_number "9"; gene_name "Bcan"; gene_source "ensembl"; gene_biotype "protein_coding"; transcript_name "Bcan-201"; transcript_source "ensembl"; transcript_biotype "protein_coding"; exon_id "ENSRNOE00000182577"; exon_version "1"; tag "Ensembl_canonical";
2	ensembl	CDS	175755409	175755516	0	-	2	gene_id "ENSRNOG00000018798"; gene_version "9"; transcript_id "ENSRNOT00000025496"; transcript_version "8"; exon_number "9"; gene_name "Bcan"; gene_source "ensembl"; gene_biotype "protein_coding"; transcript_name "Bcan-201"; transcript_source "ensembl"; transcript_biotype "protein_coding"; protein_id "ENSRNOP00000025496"; protein_version "4"; tag "Ensembl_canonical";
2	ENSEMBL114_rn	exon	175755409	175755516	84.2122448366034	-	.	gene_id "ENSRNOG00000018798"; transcript_id "ENSRNOG00000018798_tx_3"; exon_id "2_175755409_175755516_-"; exonnum "9"; txlen "3335";
2	ensembl	exon	175757912	175758499	0	-	.	gene_id "ENSRNOG00000018798"; gene_version "9"; transcript_id "ENSRNOT00000025496"; transcript_version "8"; exon_number "8"; gene_name "Bcan"; gene_source "ensembl"; gene_biotype "protein_coding"; transcript_name "Bcan-201"; transcript_source "ensembl"; transcript_biotype "protein_coding"; exon_id "ENSRNOE00000234913"; exon_version "1"; tag "Ensembl_canonical";
2	ensembl	CDS	175757912	175758499	0	-	2	gene_id "ENSRNOG00000018798"; gene_version "9"; transcript_id "ENSRNOT00000025496"; transcript_version "8"; exon_number "8"; gene_name "Bcan"; gene_source "ensembl"; gene_biotype "protein_coding"; transcript_name "Bcan-201"; transcript_source "ensembl"; transcript_biotype "protein_coding"; protein_id "ENSRNOP00000025496"; protein_version "4"; tag "Ensembl_canonical";
2	ENSEMBL114_rn	exon	175757912	175758499	84.2122448366034	-	.	gene_id "ENSRNOG00000018798"; transcript_id "ENSRNOG00000018798_tx_3"; exon_id "2_175757912_175758499_-"; exonnum "8"; txlen "3335";
2	ensembl	exon	175758948	175759169	0	-	.	gene_id "ENSRNOG00000018798"; gene_version "9"; transcript_id "ENSRNOT00000025496"; transcript_version "8"; exon_number "7"; gene_name "Bcan"; gene_source "ensembl"; gene_biotype "protein_coding"; transcript_name "Bcan-201"; transcript_source "ensembl"; transcript_biotype "protein_coding"; exon_id "ENSRNOE00000182420"; exon_version "1"; tag "Ensembl_canonical";
2	ensembl	CDS	175758948	175759169	0	-	2	gene_id "ENSRNOG00000018798"; gene_version "9"; transcript_id "ENSRNOT00000025496"; transcript_version "8"; exon_number "7"; gene_name "Bcan"; gene_source "ensembl"; gene_biotype "protein_coding"; transcript_name "Bcan-201"; transcript_source "ensembl"; transcript_biotype "protein_coding"; protein_id "ENSRNOP00000025496"; protein_version "4"; tag "Ensembl_canonical";
2	ENSEMBL114_rn	exon	175758948	175759169	84.2122448366034	-	.	gene_id "ENSRNOG00000018798"; transcript_id "ENSRNOG00000018798_tx_3"; exon_id "2_175758948_175759169_-"; exonnum "7"; txlen "3335";
2	ensembl	exon	175760364	175760657	0	-	.	gene_id "ENSRNOG00000018798"; gene_version "9"; transcript_id "ENSRNOT00000025496"; transcript_version "8"; exon_number "6"; gene_name "Bcan"; gene_source "ensembl"; gene_biotype "protein_coding"; transcript_name "Bcan-201"; transcript_source "ensembl"; transcript_biotype "protein_coding"; exon_id "ENSRNOE00000182346"; exon_version "1"; tag "Ensembl_canonical";
2	ensembl	CDS	175760364	175760657	0	-	2	gene_id "ENSRNOG00000018798"; gene_version "9"; transcript_id "ENSRNOT00000025496"; transcript_version "8"; exon_number "6"; gene_name "Bcan"; gene_source "ensembl"; gene_biotype "protein_coding"; transcript_name "Bcan-201"; transcript_source "ensembl"; transcript_biotype "protein_coding"; protein_id "ENSRNOP00000025496"; protein_version "4"; tag "Ensembl_canonical";
2	ENSEMBL114_rn	exon	175760364	175760657	84.2122448366034	-	.	gene_id "ENSRNOG00000018798"; transcript_id "ENSRNOG00000018798_tx_3"; exon_id "2_175760364_175760657_-"; exonnum "6"; txlen "3335";
2	ensembl	exon	175761121	175761248	0	-	.	gene_id "ENSRNOG00000018798"; gene_version "9"; transcript_id "ENSRNOT00000025496"; transcript_version "8"; exon_number "5"; gene_name "Bcan"; gene_source "ensembl"; gene_biotype "protein_coding"; transcript_name "Bcan-201"; transcript_source "ensembl"; transcript_biotype "protein_coding"; exon_id "ENSRNOE00000182279"; exon_version "1"; tag "Ensembl_canonical";
2	ensembl	CDS	175761121	175761248	0	-	1	gene_id "ENSRNOG00000018798"; gene_version "9"; transcript_id "ENSRNOT00000025496"; transcript_version "8"; exon_number "5"; gene_name "Bcan"; gene_source "ensembl"; gene_biotype "protein_coding"; transcript_name "Bcan-201"; transcript_source "ensembl"; transcript_biotype "protein_coding"; protein_id "ENSRNOP00000025496"; protein_version "4"; tag "Ensembl_canonical";
2	ENSEMBL114_rn	exon	175761121	175761248	84.2122448366034	-	.	gene_id "ENSRNOG00000018798"; transcript_id "ENSRNOG00000018798_tx_3"; exon_id "2_175761121_175761248_-"; exonnum "5"; txlen "3335";
2	ensembl	exon	175761489	175761663	0	-	.	gene_id "ENSRNOG00000018798"; gene_version "9"; transcript_id "ENSRNOT00000025496"; transcript_version "8"; exon_number "4"; gene_name "Bcan"; gene_source "ensembl"; gene_biotype "protein_coding"; transcript_name "Bcan-201"; transcript_source "ensembl"; transcript_biotype "protein_coding"; exon_id "ENSRNOE00000235009"; exon_version "1"; tag "Ensembl_canonical";
2	ensembl	CDS	175761489	175761663	0	-	2	gene_id "ENSRNOG00000018798"; gene_version "9"; transcript_id "ENSRNOT00000025496"; transcript_version "8"; exon_number "4"; gene_name "Bcan"; gene_source "ensembl"; gene_biotype "protein_coding"; transcript_name "Bcan-201"; transcript_source "ensembl"; transcript_biotype "protein_coding"; protein_id "ENSRNOP00000025496"; protein_version "4"; tag "Ensembl_canonical";
2	ENSEMBL114_rn	exon	175761489	175761663	84.2122448366034	-	.	gene_id "ENSRNOG00000018798"; transcript_id "ENSRNOG00000018798_tx_3"; exon_id "2_175761489_175761663_-"; exonnum "4"; txlen "3335";
2	ensembl	exon	175761943	175762314	0	-	.	gene_id "ENSRNOG00000018798"; gene_version "9"; transcript_id "ENSRNOT00000025496"; transcript_version "8"; exon_number "3"; gene_name "Bcan"; gene_source "ensembl"; gene_biotype "protein_coding"; transcript_name "Bcan-201"; transcript_source "ensembl"; transcript_biotype "protein_coding"; exon_id "ENSRNOE00000182128"; exon_version "1"; tag "Ensembl_canonical";
2	ensembl	CDS	175761943	175762314	0	-	2	gene_id "ENSRNOG00000018798"; gene_version "9"; transcript_id "ENSRNOT00000025496"; transcript_version "8"; exon_number "3"; gene_name "Bcan"; gene_source "ensembl"; gene_biotype "protein_coding"; transcript_name "Bcan-201"; transcript_source "ensembl"; transcript_biotype "protein_coding"; protein_id "ENSRNOP00000025496"; protein_version "4"; tag "Ensembl_canonical";
2	ENSEMBL114_rn	exon	175761943	175762314	84.2122448366034	-	.	gene_id "ENSRNOG00000018798"; transcript_id "ENSRNOG00000018798_tx_3"; exon_id "2_175761943_175762314_-"; exonnum "3"; txlen "3335";
2	ensembl	CDS	175762681	175762771	0	-	0	gene_id "ENSRNOG00000018798"; gene_version "9"; transcript_id "ENSRNOT00000025496"; transcript_version "8"; exon_number "2"; gene_name "Bcan"; gene_source "ensembl"; gene_biotype "protein_coding"; transcript_name "Bcan-201"; transcript_source "ensembl"; transcript_biotype "protein_coding"; protein_id "ENSRNOP00000025496"; protein_version "4"; tag "Ensembl_canonical";
2	ensembl	exon	175762681	175762789	0	-	.	gene_id "ENSRNOG00000018798"; gene_version "9"; transcript_id "ENSRNOT00000025496"; transcript_version "8"; exon_number "2"; gene_name "Bcan"; gene_source "ensembl"; gene_biotype "protein_coding"; transcript_name "Bcan-201"; transcript_source "ensembl"; transcript_biotype "protein_coding"; exon_id "ENSRNOE00000182037"; exon_version "1"; tag "Ensembl_canonical";
2	ENSEMBL114_rn	exon	175762681	175762789	84.2122448366034	-	.	gene_id "ENSRNOG00000018798"; transcript_id "ENSRNOG00000018798_tx_3"; exon_id "2_175762681_175762789_-"; exonnum "2"; txlen "3335";
2	ensembl	start_codon	175762769	175762771	0	-	0	gene_id "ENSRNOG00000018798"; gene_version "9"; transcript_id "ENSRNOT00000025496"; transcript_version "8"; exon_number "2"; gene_name "Bcan"; gene_source "ensembl"; gene_biotype "protein_coding"; transcript_name "Bcan-201"; transcript_source "ensembl"; transcript_biotype "protein_coding"; tag "Ensembl_canonical";
2	ensembl	five_prime_utr	175762772	175762789	0	-	.	gene_id "ENSRNOG00000018798"; gene_version "9"; transcript_id "ENSRNOT00000025496"; transcript_version "8"; gene_name "Bcan"; gene_source "ensembl"; gene_biotype "protein_coding"; transcript_name "Bcan-201"; transcript_source "ensembl"; transcript_biotype "protein_coding"; tag "Ensembl_canonical";
2	sraer114_ss	exon	175763460	175763765	84.2122448366034	-	.	gene_id "ENSRNOG00000018798"; transcript_id "ENSRNOG00000018798_tx_3"; exon_id "2_175763460_175763765_-"; exonnum "1"; txlen "3335";
2	ensembl	exon	175765078	175765314	0	-	.	gene_id "ENSRNOG00000018798"; gene_version "9"; transcript_id "ENSRNOT00000025496"; transcript_version "8"; exon_number "1"; gene_name "Bcan"; gene_source "ensembl"; gene_biotype "protein_coding"; transcript_name "Bcan-201"; transcript_source "ensembl"; transcript_biotype "protein_coding"; exon_id "ENSRNOE00000366335"; exon_version "2"; tag "Ensembl_canonical";
2	ensembl	five_prime_utr	175765078	175765314	0	-	.	gene_id "ENSRNOG00000018798"; gene_version "9"; transcript_id "ENSRNOT00000025496"; transcript_version "8"; gene_name "Bcan"; gene_source "ensembl"; gene_biotype "protein_coding"; transcript_name "Bcan-201"; transcript_source "ensembl"; transcript_biotype "protein_coding"; tag "Ensembl_canonical";
2	sraer114_ss	exon	175782059	175782110	0.415516032117992	-	.	gene_id "sraer114_gene_60991"; transcript_id "sraer114_gene_60991_tx_1"; exon_id "2_175782059_175782110_-"; exonnum "1"; txlen "597";
2	ensembl	three_prime_utr	175789009	175789182	0	-	.	gene_id "ENSRNOG00000018870"; gene_version "9"; transcript_id "ENSRNOT00000149189"; transcript_version "1"; gene_name "Hapln2"; gene_source "ensembl"; gene_biotype "protein_coding"; transcript_name "Hapln2-202"; transcript_source "ensembl"; transcript_biotype "protein_coding"; tag "Ensembl_canonical";
2	ensembl	three_prime_utr	175789009	175789182	0	-	.	gene_id "ENSRNOG00000018870"; gene_version "9"; transcript_id "ENSRNOT00000025624"; transcript_version "9"; gene_name "Hapln2"; gene_source "ensembl"; gene_biotype "protein_coding"; transcript_name "Hapln2-201"; transcript_source "ensembl"; transcript_biotype "protein_coding";
2	ensembl	exon	175789009	175789466	0	-	.	gene_id "ENSRNOG00000018870"; gene_version "9"; transcript_id "ENSRNOT00000149189"; transcript_version "1"; exon_number "4"; gene_name "Hapln2"; gene_source "ensembl"; gene_biotype "protein_coding"; transcript_name "Hapln2-202"; transcript_source "ensembl"; transcript_biotype "protein_coding"; exon_id "ENSRNOE00000183620"; exon_version "7"; tag "Ensembl_canonical";
2	ensembl	exon	175789009	175789466	0	-	.	gene_id "ENSRNOG00000018870"; gene_version "9"; transcript_id "ENSRNOT00000025624"; transcript_version "9"; exon_number "7"; gene_name "Hapln2"; gene_source "ensembl"; gene_biotype "protein_coding"; transcript_name "Hapln2-201"; transcript_source "ensembl"; transcript_biotype "protein_coding"; exon_id "ENSRNOE00000183620"; exon_version "7";
2	ensembl	transcript	175789009	175791049	0	-	.	gene_id "ENSRNOG00000018870"; gene_version "9"; transcript_id "ENSRNOT00000149189"; transcript_version "1"; gene_name "Hapln2"; gene_source "ensembl"; gene_biotype "protein_coding"; transcript_name "Hapln2-202"; transcript_source "ensembl"; transcript_biotype "protein_coding"; tag "Ensembl_canonical";
2	ensembl	gene	175789009	175794438	0	-	.	gene_id "ENSRNOG00000018870"; gene_version "9"; gene_name "Hapln2"; gene_source "ensembl"; gene_biotype "protein_coding";
2	ensembl	transcript	175789009	175794438	0	-	.	gene_id "ENSRNOG00000018870"; gene_version "9"; transcript_id "ENSRNOT00000025624"; transcript_version "9"; gene_name "Hapln2"; gene_source "ensembl"; gene_biotype "protein_coding"; transcript_name "Hapln2-201"; transcript_source "ensembl"; transcript_biotype "protein_coding";
2	ensembl	stop_codon	175789183	175789185	0	-	0	gene_id "ENSRNOG00000018870"; gene_version "9"; transcript_id "ENSRNOT00000149189"; transcript_version "1"; exon_number "4"; gene_name "Hapln2"; gene_source "ensembl"; gene_biotype "protein_coding"; transcript_name "Hapln2-202"; transcript_source "ensembl"; transcript_biotype "protein_coding"; tag "Ensembl_canonical";
2	ensembl	stop_codon	175789183	175789185	0	-	0	gene_id "ENSRNOG00000018870"; gene_version "9"; transcript_id "ENSRNOT00000025624"; transcript_version "9"; exon_number "7"; gene_name "Hapln2"; gene_source "ensembl"; gene_biotype "protein_coding"; transcript_name "Hapln2-201"; transcript_source "ensembl"; transcript_biotype "protein_coding";
2	ensembl	CDS	175789186	175789466	0	-	2	gene_id "ENSRNOG00000018870"; gene_version "9"; transcript_id "ENSRNOT00000149189"; transcript_version "1"; exon_number "4"; gene_name "Hapln2"; gene_source "ensembl"; gene_biotype "protein_coding"; transcript_name "Hapln2-202"; transcript_source "ensembl"; transcript_biotype "protein_coding"; protein_id "ENSRNOP00000102023"; protein_version "1"; tag "Ensembl_canonical";
2	ensembl	CDS	175789186	175789466	0	-	2	gene_id "ENSRNOG00000018870"; gene_version "9"; transcript_id "ENSRNOT00000025624"; transcript_version "9"; exon_number "7"; gene_name "Hapln2"; gene_source "ensembl"; gene_biotype "protein_coding"; transcript_name "Hapln2-201"; transcript_source "ensembl"; transcript_biotype "protein_coding"; protein_id "ENSRNOP00000025624"; protein_version "4";
2	ensembl	exon	175789854	175790036	0	-	.	gene_id "ENSRNOG00000018870"; gene_version "9"; transcript_id "ENSRNOT00000149189"; transcript_version "1"; exon_number "3"; gene_name "Hapln2"; gene_source "ensembl"; gene_biotype "protein_coding"; transcript_name "Hapln2-202"; transcript_source "ensembl"; transcript_biotype "protein_coding"; exon_id "ENSRNOE00000183031"; exon_version "1"; tag "Ensembl_canonical";
2	ensembl	CDS	175789854	175790036	0	-	2	gene_id "ENSRNOG00000018870"; gene_version "9"; transcript_id "ENSRNOT00000149189"; transcript_version "1"; exon_number "3"; gene_name "Hapln2"; gene_source "ensembl"; gene_biotype "protein_coding"; transcript_name "Hapln2-202"; transcript_source "ensembl"; transcript_biotype "protein_coding"; protein_id "ENSRNOP00000102023"; protein_version "1"; tag "Ensembl_canonical";
2	ensembl	exon	175789854	175790036	0	-	.	gene_id "ENSRNOG00000018870"; gene_version "9"; transcript_id "ENSRNOT00000025624"; transcript_version "9"; exon_number "6"; gene_name "Hapln2"; gene_source "ensembl"; gene_biotype "protein_coding"; transcript_name "Hapln2-201"; transcript_source "ensembl"; transcript_biotype "protein_coding"; exon_id "ENSRNOE00000183031"; exon_version "1";
2	ensembl	CDS	175789854	175790036	0	-	2	gene_id "ENSRNOG00000018870"; gene_version "9"; transcript_id "ENSRNOT00000025624"; transcript_version "9"; exon_number "6"; gene_name "Hapln2"; gene_source "ensembl"; gene_biotype "protein_coding"; transcript_name "Hapln2-201"; transcript_source "ensembl"; transcript_biotype "protein_coding"; protein_id "ENSRNOP00000025624"; protein_version "4";
2	ensembl	exon	175790169	175790285	0	-	.	gene_id "ENSRNOG00000018870"; gene_version "9"; transcript_id "ENSRNOT00000149189"; transcript_version "1"; exon_number "2"; gene_name "Hapln2"; gene_source "ensembl"; gene_biotype "protein_coding"; transcript_name "Hapln2-202"; transcript_source "ensembl"; transcript_biotype "protein_coding"; exon_id "ENSRNOE00000183014"; exon_version "1"; tag "Ensembl_canonical";
2	ensembl	CDS	175790169	175790285	0	-	2	gene_id "ENSRNOG00000018870"; gene_version "9"; transcript_id "ENSRNOT00000149189"; transcript_version "1"; exon_number "2"; gene_name "Hapln2"; gene_source "ensembl"; gene_biotype "protein_coding"; transcript_name "Hapln2-202"; transcript_source "ensembl"; transcript_biotype "protein_coding"; protein_id "ENSRNOP00000102023"; protein_version "1"; tag "Ensembl_canonical";
2	ensembl	exon	175790169	175790285	0	-	.	gene_id "ENSRNOG00000018870"; gene_version "9"; transcript_id "ENSRNOT00000025624"; transcript_version "9"; exon_number "5"; gene_name "Hapln2"; gene_source "ensembl"; gene_biotype "protein_coding"; transcript_name "Hapln2-201"; transcript_source "ensembl"; transcript_biotype "protein_coding"; exon_id "ENSRNOE00000183014"; exon_version "1";
2	ensembl	CDS	175790169	175790285	0	-	2	gene_id "ENSRNOG00000018870"; gene_version "9"; transcript_id "ENSRNOT00000025624"; transcript_version "9"; exon_number "5"; gene_name "Hapln2"; gene_source "ensembl"; gene_biotype "protein_coding"; transcript_name "Hapln2-201"; transcript_source "ensembl"; transcript_biotype "protein_coding"; protein_id "ENSRNOP00000025624"; protein_version "4";
2	ensembl	exon	175790409	175790762	0	-	.	gene_id "ENSRNOG00000018870"; gene_version "9"; transcript_id "ENSRNOT00000025624"; transcript_version "9"; exon_number "4"; gene_name "Hapln2"; gene_source "ensembl"; gene_biotype "protein_coding"; transcript_name "Hapln2-201"; transcript_source "ensembl"; transcript_biotype "protein_coding"; exon_id "ENSRNOE00000182976"; exon_version "1";
2	ensembl	CDS	175790409	175790762	0	-	2	gene_id "ENSRNOG00000018870"; gene_version "9"; transcript_id "ENSRNOT00000025624"; transcript_version "9"; exon_number "4"; gene_name "Hapln2"; gene_source "ensembl"; gene_biotype "protein_coding"; transcript_name "Hapln2-201"; transcript_source "ensembl"; transcript_biotype "protein_coding"; protein_id "ENSRNOP00000025624"; protein_version "4";
2	ensembl	CDS	175790409	175790850	0	-	0	gene_id "ENSRNOG00000018870"; gene_version "9"; transcript_id "ENSRNOT00000149189"; transcript_version "1"; exon_number "1"; gene_name "Hapln2"; gene_source "ensembl"; gene_biotype "protein_coding"; transcript_name "Hapln2-202"; transcript_source "ensembl"; transcript_biotype "protein_coding"; protein_id "ENSRNOP00000102023"; protein_version "1"; tag "Ensembl_canonical";
2	ensembl	exon	175790409	175791049	0	-	.	gene_id "ENSRNOG00000018870"; gene_version "9"; transcript_id "ENSRNOT00000149189"; transcript_version "1"; exon_number "1"; gene_name "Hapln2"; gene_source "ensembl"; gene_biotype "protein_coding"; transcript_name "Hapln2-202"; transcript_source "ensembl"; transcript_biotype "protein_coding"; exon_id "ENSRNOE00000690338"; exon_version "1"; tag "Ensembl_canonical";
2	sraer114_es	exon	175790825	175791082	0.0326389942106783	-	.	gene_id "ENSRNOG00000018870"; transcript_id "ENSRNOG00000018870_tx_2"; exon_id "2_175790825_175791082_-"; exonnum "4"; txlen "836";
2	ensembl	five_prime_utr	175790851	175791049	0	-	.	gene_id "ENSRNOG00000018870"; gene_version "9"; transcript_id "ENSRNOT00000149189"; transcript_version "1"; gene_name "Hapln2"; gene_source "ensembl"; gene_biotype "protein_coding"; transcript_name "Hapln2-202"; transcript_source "ensembl"; transcript_biotype "protein_coding"; tag "Ensembl_canonical";
2	ensembl	CDS	175790974	175791061	0	-	0	gene_id "ENSRNOG00000018870"; gene_version "9"; transcript_id "ENSRNOT00000025624"; transcript_version "9"; exon_number "3"; gene_name "Hapln2"; gene_source "ensembl"; gene_biotype "protein_coding"; transcript_name "Hapln2-201"; transcript_source "ensembl"; transcript_biotype "protein_coding"; protein_id "ENSRNOP00000025624"; protein_version "4";
2	ensembl	exon	175790974	175791115	0	-	.	gene_id "ENSRNOG00000018870"; gene_version "9"; transcript_id "ENSRNOT00000025624"; transcript_version "9"; exon_number "3"; gene_name "Hapln2"; gene_source "ensembl"; gene_biotype "protein_coding"; transcript_name "Hapln2-201"; transcript_source "ensembl"; transcript_biotype "protein_coding"; exon_id "ENSRNOE00000183562"; exon_version "1";
2	ENSEMBL114_rn	exon	175790974	175791115	0.0032182431338469	-	.	gene_id "ENSRNOG00000018870"; transcript_id "ENSRNOG00000018870_tx_3"; exon_id "2_175790974_175791115_-"; exonnum "4"; txlen "720";
2	ensembl	start_codon	175791059	175791061	0	-	0	gene_id "ENSRNOG00000018870"; gene_version "9"; transcript_id "ENSRNOT00000025624"; transcript_version "9"; exon_number "3"; gene_name "Hapln2"; gene_source "ensembl"; gene_biotype "protein_coding"; transcript_name "Hapln2-201"; transcript_source "ensembl"; transcript_biotype "protein_coding";
2	ensembl	five_prime_utr	175791062	175791115	0	-	.	gene_id "ENSRNOG00000018870"; gene_version "9"; transcript_id "ENSRNOT00000025624"; transcript_version "9"; gene_name "Hapln2"; gene_source "ensembl"; gene_biotype "protein_coding"; transcript_name "Hapln2-201"; transcript_source "ensembl"; transcript_biotype "protein_coding";
2	ensembl	exon	175793950	175794005	0	-	.	gene_id "ENSRNOG00000018870"; gene_version "9"; transcript_id "ENSRNOT00000025624"; transcript_version "9"; exon_number "2"; gene_name "Hapln2"; gene_source "ensembl"; gene_biotype "protein_coding"; transcript_name "Hapln2-201"; transcript_source "ensembl"; transcript_biotype "protein_coding"; exon_id "ENSRNOE00000183544"; exon_version "1";
2	ensembl	five_prime_utr	175793950	175794005	0	-	.	gene_id "ENSRNOG00000018870"; gene_version "9"; transcript_id "ENSRNOT00000025624"; transcript_version "9"; gene_name "Hapln2"; gene_source "ensembl"; gene_biotype "protein_coding"; transcript_name "Hapln2-201"; transcript_source "ensembl"; transcript_biotype "protein_coding";
2	ENSEMBL114_rn	exon	175793950	175794005	0.0326389942106783	-	.	gene_id "ENSRNOG00000018870"; transcript_id "ENSRNOG00000018870_tx_2"; exon_id "2_175793950_175794005_-"; exonnum "3"; txlen "836";
2	ENSEMBL114_rn	exon	175793950	175794005	0.0032182431338469	-	.	gene_id "ENSRNOG00000018870"; transcript_id "ENSRNOG00000018870_tx_3"; exon_id "2_175793950_175794005_-"; exonnum "3"; txlen "720";
2	ensembl	exon	175794365	175794438	0	-	.	gene_id "ENSRNOG00000018870"; gene_version "9"; transcript_id "ENSRNOT00000025624"; transcript_version "9"; exon_number "1"; gene_name "Hapln2"; gene_source "ensembl"; gene_biotype "protein_coding"; transcript_name "Hapln2-201"; transcript_source "ensembl"; transcript_biotype "protein_coding"; exon_id "ENSRNOE00000183526"; exon_version "7";
2	ensembl	five_prime_utr	175794365	175794438	0	-	.	gene_id "ENSRNOG00000018870"; gene_version "9"; transcript_id "ENSRNOT00000025624"; transcript_version "9"; gene_name "Hapln2"; gene_source "ensembl"; gene_biotype "protein_coding"; transcript_name "Hapln2-201"; transcript_source "ensembl"; transcript_biotype "protein_coding";
2	sraer114_mid	exon	175794365	175794500	0.0326389942106783	-	.	gene_id "ENSRNOG00000018870"; transcript_id "ENSRNOG00000018870_tx_2"; exon_id "2_175794365_175794500_-"; exonnum "2"; txlen "836";
2	sraer114_mid	exon	175794365	175794500	0.0032182431338469	-	.	gene_id "ENSRNOG00000018870"; transcript_id "ENSRNOG00000018870_tx_3"; exon_id "2_175794365_175794500_-"; exonnum "2"; txlen "720";
2	sraer114_ss	exon	175797405	175797790	0.0326389942106783	-	.	gene_id "ENSRNOG00000018870"; transcript_id "ENSRNOG00000018870_tx_2"; exon_id "2_175797405_175797790_-"; exonnum "1"; txlen "836";
2	sraer114_ss	exon	175797405	175797790	0.0032182431338469	-	.	gene_id "ENSRNOG00000018870"; transcript_id "ENSRNOG00000018870_tx_3"; exon_id "2_175797405_175797790_-"; exonnum "1"; txlen "720";
2	ensembl	gene	175797564	175801002	0	-	.	gene_id "ENSRNOG00000074094"; gene_version "1"; gene_source "ensembl"; gene_biotype "lncRNA";
2	ensembl	transcript	175797564	175801002	0	-	.	gene_id "ENSRNOG00000074094"; gene_version "1"; transcript_id "ENSRNOT00000142719"; transcript_version "1"; gene_source "ensembl"; gene_biotype "lncRNA"; transcript_source "ensembl"; transcript_biotype "lncRNA"; tag "Ensembl_canonical";
2	ensembl	exon	175797564	175801002	0	-	.	gene_id "ENSRNOG00000074094"; gene_version "1"; transcript_id "ENSRNOT00000142719"; transcript_version "1"; exon_number "1"; gene_source "ensembl"; gene_biotype "lncRNA"; transcript_source "ensembl"; transcript_biotype "lncRNA"; exon_id "ENSRNOE00000773053"; exon_version "1"; tag "Ensembl_canonical";
2	ensembl	three_prime_utr	175816824	175816877	0	-	.	gene_id "ENSRNOG00000019201"; gene_version "5"; transcript_id "ENSRNOT00000025986"; transcript_version "5"; gene_name "Naxe"; gene_source "ensembl"; gene_biotype "protein_coding"; transcript_name "Naxe-201"; transcript_source "ensembl"; transcript_biotype "protein_coding"; tag "Ensembl_canonical";
2	ensembl	exon	175816824	175817080	0	-	.	gene_id "ENSRNOG00000019201"; gene_version "5"; transcript_id "ENSRNOT00000025986"; transcript_version "5"; exon_number "6"; gene_name "Naxe"; gene_source "ensembl"; gene_biotype "protein_coding"; transcript_name "Naxe-201"; transcript_source "ensembl"; transcript_biotype "protein_coding"; exon_id "ENSRNOE00000186425"; exon_version "4"; tag "Ensembl_canonical";
2	ensembl	gene	175816824	175818889	0	-	.	gene_id "ENSRNOG00000019201"; gene_version "5"; gene_name "Naxe"; gene_source "ensembl"; gene_biotype "protein_coding";
2	ensembl	transcript	175816824	175818889	0	-	.	gene_id "ENSRNOG00000019201"; gene_version "5"; transcript_id "ENSRNOT00000025986"; transcript_version "5"; gene_name "Naxe"; gene_source "ensembl"; gene_biotype "protein_coding"; transcript_name "Naxe-201"; transcript_source "ensembl"; transcript_biotype "protein_coding"; tag "Ensembl_canonical";
2	ensembl	stop_codon	175816878	175816880	0	-	0	gene_id "ENSRNOG00000019201"; gene_version "5"; transcript_id "ENSRNOT00000025986"; transcript_version "5"; exon_number "6"; gene_name "Naxe"; gene_source "ensembl"; gene_biotype "protein_coding"; transcript_name "Naxe-201"; transcript_source "ensembl"; transcript_biotype "protein_coding"; tag "Ensembl_canonical";
2	ensembl	CDS	175816881	175817080	0	-	2	gene_id "ENSRNOG00000019201"; gene_version "5"; transcript_id "ENSRNOT00000025986"; transcript_version "5"; exon_number "6"; gene_name "Naxe"; gene_source "ensembl"; gene_biotype "protein_coding"; transcript_name "Naxe-201"; transcript_source "ensembl"; transcript_biotype "protein_coding"; protein_id "ENSRNOP00000025986"; protein_version "2"; tag "Ensembl_canonical";
2	ensembl	exon	175817343	175817490	0	-	.	gene_id "ENSRNOG00000019201"; gene_version "5"; transcript_id "ENSRNOT00000025986"; transcript_version "5"; exon_number "5"; gene_name "Naxe"; gene_source "ensembl"; gene_biotype "protein_coding"; transcript_name "Naxe-201"; transcript_source "ensembl"; transcript_biotype "protein_coding"; exon_id "ENSRNOE00000186374"; exon_version "1"; tag "Ensembl_canonical";
2	ensembl	CDS	175817343	175817490	0	-	0	gene_id "ENSRNOG00000019201"; gene_version "5"; transcript_id "ENSRNOT00000025986"; transcript_version "5"; exon_number "5"; gene_name "Naxe"; gene_source "ensembl"; gene_biotype "protein_coding"; transcript_name "Naxe-201"; transcript_source "ensembl"; transcript_biotype "protein_coding"; protein_id "ENSRNOP00000025986"; protein_version "2"; tag "Ensembl_canonical";
2	ensembl	exon	175818086	175818199	0	-	.	gene_id "ENSRNOG00000019201"; gene_version "5"; transcript_id "ENSRNOT00000025986"; transcript_version "5"; exon_number "4"; gene_name "Naxe"; gene_source "ensembl"; gene_biotype "protein_coding"; transcript_name "Naxe-201"; transcript_source "ensembl"; transcript_biotype "protein_coding"; exon_id "ENSRNOE00000186310"; exon_version "1"; tag "Ensembl_canonical";
2	ensembl	CDS	175818086	175818199	0	-	0	gene_id "ENSRNOG00000019201"; gene_version "5"; transcript_id "ENSRNOT00000025986"; transcript_version "5"; exon_number "4"; gene_name "Naxe"; gene_source "ensembl"; gene_biotype "protein_coding"; transcript_name "Naxe-201"; transcript_source "ensembl"; transcript_biotype "protein_coding"; protein_id "ENSRNOP00000025986"; protein_version "2"; tag "Ensembl_canonical";
2	ensembl	exon	175818283	175818393	0	-	.	gene_id "ENSRNOG00000019201"; gene_version "5"; transcript_id "ENSRNOT00000025986"; transcript_version "5"; exon_number "3"; gene_name "Naxe"; gene_source "ensembl"; gene_biotype "protein_coding"; transcript_name "Naxe-201"; transcript_source "ensembl"; transcript_biotype "protein_coding"; exon_id "ENSRNOE00000186255"; exon_version "1"; tag "Ensembl_canonical";
2	ensembl	CDS	175818283	175818393	0	-	0	gene_id "ENSRNOG00000019201"; gene_version "5"; transcript_id "ENSRNOT00000025986"; transcript_version "5"; exon_number "3"; gene_name "Naxe"; gene_source "ensembl"; gene_biotype "protein_coding"; transcript_name "Naxe-201"; transcript_source "ensembl"; transcript_biotype "protein_coding"; protein_id "ENSRNOP00000025986"; protein_version "2"; tag "Ensembl_canonical";
2	ensembl	exon	175818497	175818605	0	-	.	gene_id "ENSRNOG00000019201"; gene_version "5"; transcript_id "ENSRNOT00000025986"; transcript_version "5"; exon_number "2"; gene_name "Naxe"; gene_source "ensembl"; gene_biotype "protein_coding"; transcript_name "Naxe-201"; transcript_source "ensembl"; transcript_biotype "protein_coding"; exon_id "ENSRNOE00000186194"; exon_version "1"; tag "Ensembl_canonical";
2	ensembl	CDS	175818497	175818605	0	-	1	gene_id "ENSRNOG00000019201"; gene_version "5"; transcript_id "ENSRNOT00000025986"; transcript_version "5"; exon_number "2"; gene_name "Naxe"; gene_source "ensembl"; gene_biotype "protein_coding"; transcript_name "Naxe-201"; transcript_source "ensembl"; transcript_biotype "protein_coding"; protein_id "ENSRNOP00000025986"; protein_version "2"; tag "Ensembl_canonical";
2	ensembl	CDS	175818694	175818857	0	-	0	gene_id "ENSRNOG00000019201"; gene_version "5"; transcript_id "ENSRNOT00000025986"; transcript_version "5"; exon_number "1"; gene_name "Naxe"; gene_source "ensembl"; gene_biotype "protein_coding"; transcript_name "Naxe-201"; transcript_source "ensembl"; transcript_biotype "protein_coding"; protein_id "ENSRNOP00000025986"; protein_version "2"; tag "Ensembl_canonical";
2	ensembl	exon	175818694	175818889	0	-	.	gene_id "ENSRNOG00000019201"; gene_version "5"; transcript_id "ENSRNOT00000025986"; transcript_version "5"; exon_number "1"; gene_name "Naxe"; gene_source "ensembl"; gene_biotype "protein_coding"; transcript_name "Naxe-201"; transcript_source "ensembl"; transcript_biotype "protein_coding"; exon_id "ENSRNOE00000186148"; exon_version "4"; tag "Ensembl_canonical";
2	ensembl	start_codon	175818855	175818857	0	-	0	gene_id "ENSRNOG00000019201"; gene_version "5"; transcript_id "ENSRNOT00000025986"; transcript_version "5"; exon_number "1"; gene_name "Naxe"; gene_source "ensembl"; gene_biotype "protein_coding"; transcript_name "Naxe-201"; transcript_source "ensembl"; transcript_biotype "protein_coding"; tag "Ensembl_canonical";
2	ensembl	five_prime_utr	175818858	175818889	0	-	.	gene_id "ENSRNOG00000019201"; gene_version "5"; transcript_id "ENSRNOT00000025986"; transcript_version "5"; gene_name "Naxe"; gene_source "ensembl"; gene_biotype "protein_coding"; transcript_name "Naxe-201"; transcript_source "ensembl"; transcript_biotype "protein_coding"; tag "Ensembl_canonical";
2	ensembl	three_prime_utr	175822898	175823263	0	-	.	gene_id "ENSRNOG00000028765"; gene_version "7"; transcript_id "ENSRNOT00000050476"; transcript_version "6"; gene_name "Ttc24"; gene_source "ensembl"; gene_biotype "protein_coding"; transcript_name "Ttc24-201"; transcript_source "ensembl"; transcript_biotype "protein_coding"; tag "Ensembl_canonical";
2	ensembl	exon	175822898	175823345	0	-	.	gene_id "ENSRNOG00000028765"; gene_version "7"; transcript_id "ENSRNOT00000050476"; transcript_version "6"; exon_number "9"; gene_name "Ttc24"; gene_source "ensembl"; gene_biotype "protein_coding"; transcript_name "Ttc24-201"; transcript_source "ensembl"; transcript_biotype "protein_coding"; exon_id "ENSRNOE00000610794"; exon_version "2"; tag "Ensembl_canonical";
2	ENSEMBL114_rn	exon	175822898	175823345	15.2310430802693	-	.	gene_id "ENSRNOG00000028765"; transcript_id "ENSRNOG00000028765_tx_1"; exon_id "2_175822898_175823345_-"; exonnum "5"; txlen "792";
2	ENSEMBL114_rn	exon	175822898	175823345	7.65675809119887	-	.	gene_id "ENSRNOG00000028765"; transcript_id "ENSRNOG00000028765_tx_2"; exon_id "2_175822898_175823345_-"; exonnum "9"; txlen "1457";
2	ENSEMBL114_rn	exon	175822898	175823345	7.17184677297197	-	.	gene_id "ENSRNOG00000028765"; transcript_id "ENSRNOG00000028765_tx_3"; exon_id "2_175822898_175823345_-"; exonnum "10"; txlen "1537";
2	ENSEMBL114_rn	exon	175822898	175823345	5.4941923006313	-	.	gene_id "ENSRNOG00000028765"; transcript_id "ENSRNOG00000028765_tx_4"; exon_id "2_175822898_175823345_-"; exonnum "11"; txlen "2187";
2	ENSEMBL114_rn	exon	175822898	175823345	5.07273273486839	-	.	gene_id "ENSRNOG00000028765"; transcript_id "ENSRNOG00000028765_tx_5"; exon_id "2_175822898_175823345_-"; exonnum "10"; txlen "2107";
2	ENSEMBL114_rn	exon	175822898	175823345	1.76762316011517	-	.	gene_id "ENSRNOG00000028765"; transcript_id "ENSRNOG00000028765_tx_6"; exon_id "2_175822898_175823345_-"; exonnum "10"; txlen "1620";
2	ENSEMBL114_rn	exon	175822898	175823345	1.57844090701373	-	.	gene_id "ENSRNOG00000028765"; transcript_id "ENSRNOG00000028765_tx_7"; exon_id "2_175822898_175823345_-"; exonnum "11"; txlen "2270";
2	ENSEMBL114_rn	exon	175822898	175823345	1.22520229398353	-	.	gene_id "ENSRNOG00000028765"; transcript_id "ENSRNOG00000028765_tx_8"; exon_id "2_175822898_175823345_-"; exonnum "11"; txlen "1700";
2	ENSEMBL114_rn	exon	175822898	175823345	1.03602004088209	-	.	gene_id "ENSRNOG00000028765"; transcript_id "ENSRNOG00000028765_tx_9"; exon_id "2_175822898_175823345_-"; exonnum "12"; txlen "2350";
2	ensembl	gene	175822898	175828016	0	-	.	gene_id "ENSRNOG00000028765"; gene_version "7"; gene_name "Ttc24"; gene_source "ensembl"; gene_biotype "protein_coding";
2	ensembl	transcript	175822898	175828016	0	-	.	gene_id "ENSRNOG00000028765"; gene_version "7"; transcript_id "ENSRNOT00000050476"; transcript_version "6"; gene_name "Ttc24"; gene_source "ensembl"; gene_biotype "protein_coding"; transcript_name "Ttc24-201"; transcript_source "ensembl"; transcript_biotype "protein_coding"; tag "Ensembl_canonical";
2	ensembl	stop_codon	175823264	175823266	0	-	0	gene_id "ENSRNOG00000028765"; gene_version "7"; transcript_id "ENSRNOT00000050476"; transcript_version "6"; exon_number "9"; gene_name "Ttc24"; gene_source "ensembl"; gene_biotype "protein_coding"; transcript_name "Ttc24-201"; transcript_source "ensembl"; transcript_biotype "protein_coding"; tag "Ensembl_canonical";
2	ensembl	CDS	175823267	175823345	0	-	1	gene_id "ENSRNOG00000028765"; gene_version "7"; transcript_id "ENSRNOT00000050476"; transcript_version "6"; exon_number "9"; gene_name "Ttc24"; gene_source "ensembl"; gene_biotype "protein_coding"; transcript_name "Ttc24-201"; transcript_source "ensembl"; transcript_biotype "protein_coding"; protein_id "ENSRNOP00000043907"; protein_version "5"; tag "Ensembl_canonical";
2	ensembl	exon	175823613	175823697	0	-	.	gene_id "ENSRNOG00000028765"; gene_version "7"; transcript_id "ENSRNOT00000050476"; transcript_version "6"; exon_number "8"; gene_name "Ttc24"; gene_source "ensembl"; gene_biotype "protein_coding"; transcript_name "Ttc24-201"; transcript_source "ensembl"; transcript_biotype "protein_coding"; exon_id "ENSRNOE00000345195"; exon_version "3"; tag "Ensembl_canonical";
2	ensembl	CDS	175823613	175823697	0	-	2	gene_id "ENSRNOG00000028765"; gene_version "7"; transcript_id "ENSRNOT00000050476"; transcript_version "6"; exon_number "8"; gene_name "Ttc24"; gene_source "ensembl"; gene_biotype "protein_coding"; transcript_name "Ttc24-201"; transcript_source "ensembl"; transcript_biotype "protein_coding"; protein_id "ENSRNOP00000043907"; protein_version "5"; tag "Ensembl_canonical";
2	ENSEMBL114_rn	exon	175823613	175823697	15.2310430802693	-	.	gene_id "ENSRNOG00000028765"; transcript_id "ENSRNOG00000028765_tx_1"; exon_id "2_175823613_175823697_-"; exonnum "4"; txlen "792";
2	ENSEMBL114_rn	exon	175823613	175823697	7.65675809119887	-	.	gene_id "ENSRNOG00000028765"; transcript_id "ENSRNOG00000028765_tx_2"; exon_id "2_175823613_175823697_-"; exonnum "8"; txlen "1457";
2	ENSEMBL114_rn	exon	175823613	175823697	7.17184677297197	-	.	gene_id "ENSRNOG00000028765"; transcript_id "ENSRNOG00000028765_tx_3"; exon_id "2_175823613_175823697_-"; exonnum "9"; txlen "1537";
2	ENSEMBL114_rn	exon	175823613	175823697	5.4941923006313	-	.	gene_id "ENSRNOG00000028765"; transcript_id "ENSRNOG00000028765_tx_4"; exon_id "2_175823613_175823697_-"; exonnum "10"; txlen "2187";
2	ENSEMBL114_rn	exon	175823613	175823697	5.07273273486839	-	.	gene_id "ENSRNOG00000028765"; transcript_id "ENSRNOG00000028765_tx_5"; exon_id "2_175823613_175823697_-"; exonnum "9"; txlen "2107";
2	ENSEMBL114_rn	exon	175823613	175823697	1.76762316011517	-	.	gene_id "ENSRNOG00000028765"; transcript_id "ENSRNOG00000028765_tx_6"; exon_id "2_175823613_175823697_-"; exonnum "9"; txlen "1620";
2	ENSEMBL114_rn	exon	175823613	175823697	1.57844090701373	-	.	gene_id "ENSRNOG00000028765"; transcript_id "ENSRNOG00000028765_tx_7"; exon_id "2_175823613_175823697_-"; exonnum "10"; txlen "2270";
2	ENSEMBL114_rn	exon	175823613	175823697	1.22520229398353	-	.	gene_id "ENSRNOG00000028765"; transcript_id "ENSRNOG00000028765_tx_8"; exon_id "2_175823613_175823697_-"; exonnum "10"; txlen "1700";
2	ENSEMBL114_rn	exon	175823613	175823697	1.03602004088209	-	.	gene_id "ENSRNOG00000028765"; transcript_id "ENSRNOG00000028765_tx_9"; exon_id "2_175823613_175823697_-"; exonnum "11"; txlen "2350";
2	ensembl	exon	175824311	175824390	0	-	.	gene_id "ENSRNOG00000028765"; gene_version "7"; transcript_id "ENSRNOT00000050476"; transcript_version "6"; exon_number "7"; gene_name "Ttc24"; gene_source "ensembl"; gene_biotype "protein_coding"; transcript_name "Ttc24-201"; transcript_source "ensembl"; transcript_biotype "protein_coding"; exon_id "ENSRNOE00000619900"; exon_version "1"; tag "Ensembl_canonical";
2	ensembl	CDS	175824311	175824390	0	-	1	gene_id "ENSRNOG00000028765"; gene_version "7"; transcript_id "ENSRNOT00000050476"; transcript_version "6"; exon_number "7"; gene_name "Ttc24"; gene_source "ensembl"; gene_biotype "protein_coding"; transcript_name "Ttc24-201"; transcript_source "ensembl"; transcript_biotype "protein_coding"; protein_id "ENSRNOP00000043907"; protein_version "5"; tag "Ensembl_canonical";
2	ENSEMBL114_rn	exon	175824311	175824390	15.2310430802693	-	.	gene_id "ENSRNOG00000028765"; transcript_id "ENSRNOG00000028765_tx_1"; exon_id "2_175824311_175824390_-"; exonnum "3"; txlen "792";
2	ENSEMBL114_rn	exon	175824311	175824390	7.17184677297197	-	.	gene_id "ENSRNOG00000028765"; transcript_id "ENSRNOG00000028765_tx_3"; exon_id "2_175824311_175824390_-"; exonnum "8"; txlen "1537";
2	ENSEMBL114_rn	exon	175824311	175824390	5.4941923006313	-	.	gene_id "ENSRNOG00000028765"; transcript_id "ENSRNOG00000028765_tx_4"; exon_id "2_175824311_175824390_-"; exonnum "9"; txlen "2187";
2	ENSEMBL114_rn	exon	175824311	175824390	1.22520229398353	-	.	gene_id "ENSRNOG00000028765"; transcript_id "ENSRNOG00000028765_tx_8"; exon_id "2_175824311_175824390_-"; exonnum "9"; txlen "1700";
2	ENSEMBL114_rn	exon	175824311	175824390	1.03602004088209	-	.	gene_id "ENSRNOG00000028765"; transcript_id "ENSRNOG00000028765_tx_9"; exon_id "2_175824311_175824390_-"; exonnum "10"; txlen "2350";
2	ensembl	exon	175824507	175824604	0	-	.	gene_id "ENSRNOG00000028765"; gene_version "7"; transcript_id "ENSRNOT00000050476"; transcript_version "6"; exon_number "6"; gene_name "Ttc24"; gene_source "ensembl"; gene_biotype "protein_coding"; transcript_name "Ttc24-201"; transcript_source "ensembl"; transcript_biotype "protein_coding"; exon_id "ENSRNOE00000319671"; exon_version "3"; tag "Ensembl_canonical";
2	ensembl	CDS	175824507	175824604	0	-	0	gene_id "ENSRNOG00000028765"; gene_version "7"; transcript_id "ENSRNOT00000050476"; transcript_version "6"; exon_number "6"; gene_name "Ttc24"; gene_source "ensembl"; gene_biotype "protein_coding"; transcript_name "Ttc24-201"; transcript_source "ensembl"; transcript_biotype "protein_coding"; protein_id "ENSRNOP00000043907"; protein_version "5"; tag "Ensembl_canonical";
2	ENSEMBL114_rn	exon	175824507	175824604	15.2310430802693	-	.	gene_id "ENSRNOG00000028765"; transcript_id "ENSRNOG00000028765_tx_1"; exon_id "2_175824507_175824604_-"; exonnum "2"; txlen "792";
2	ENSEMBL114_rn	exon	175824507	175824604	7.65675809119887	-	.	gene_id "ENSRNOG00000028765"; transcript_id "ENSRNOG00000028765_tx_2"; exon_id "2_175824507_175824604_-"; exonnum "7"; txlen "1457";
2	ENSEMBL114_rn	exon	175824507	175824604	7.17184677297197	-	.	gene_id "ENSRNOG00000028765"; transcript_id "ENSRNOG00000028765_tx_3"; exon_id "2_175824507_175824604_-"; exonnum "7"; txlen "1537";
2	ENSEMBL114_rn	exon	175824507	175824604	5.4941923006313	-	.	gene_id "ENSRNOG00000028765"; transcript_id "ENSRNOG00000028765_tx_4"; exon_id "2_175824507_175824604_-"; exonnum "8"; txlen "2187";
2	ENSEMBL114_rn	exon	175824507	175824604	5.07273273486839	-	.	gene_id "ENSRNOG00000028765"; transcript_id "ENSRNOG00000028765_tx_5"; exon_id "2_175824507_175824604_-"; exonnum "8"; txlen "2107";
2	ENSEMBL114_rn	exon	175824507	175824604	1.76762316011517	-	.	gene_id "ENSRNOG00000028765"; transcript_id "ENSRNOG00000028765_tx_6"; exon_id "2_175824507_175824604_-"; exonnum "8"; txlen "1620";
2	ENSEMBL114_rn	exon	175824507	175824604	1.57844090701373	-	.	gene_id "ENSRNOG00000028765"; transcript_id "ENSRNOG00000028765_tx_7"; exon_id "2_175824507_175824604_-"; exonnum "9"; txlen "2270";
2	ENSEMBL114_rn	exon	175824507	175824604	1.22520229398353	-	.	gene_id "ENSRNOG00000028765"; transcript_id "ENSRNOG00000028765_tx_8"; exon_id "2_175824507_175824604_-"; exonnum "8"; txlen "1700";
2	ENSEMBL114_rn	exon	175824507	175824604	1.03602004088209	-	.	gene_id "ENSRNOG00000028765"; transcript_id "ENSRNOG00000028765_tx_9"; exon_id "2_175824507_175824604_-"; exonnum "9"; txlen "2350";
2	sraer114_ss	exon	175825104	175825184	15.2310430802693	-	.	gene_id "ENSRNOG00000028765"; transcript_id "ENSRNOG00000028765_tx_1"; exon_id "2_175825104_175825184_-"; exonnum "1"; txlen "792";
2	ensembl	exon	175825462	175825560	0	-	.	gene_id "ENSRNOG00000028765"; gene_version "7"; transcript_id "ENSRNOT00000050476"; transcript_version "6"; exon_number "5"; gene_name "Ttc24"; gene_source "ensembl"; gene_biotype "protein_coding"; transcript_name "Ttc24-201"; transcript_source "ensembl"; transcript_biotype "protein_coding"; exon_id "ENSRNOE00000282421"; exon_version "1"; tag "Ensembl_canonical";
2	ensembl	CDS	175825462	175825560	0	-	0	gene_id "ENSRNOG00000028765"; gene_version "7"; transcript_id "ENSRNOT00000050476"; transcript_version "6"; exon_number "5"; gene_name "Ttc24"; gene_source "ensembl"; gene_biotype "protein_coding"; transcript_name "Ttc24-201"; transcript_source "ensembl"; transcript_biotype "protein_coding"; protein_id "ENSRNOP00000043907"; protein_version "5"; tag "Ensembl_canonical";
2	ENSEMBL114_rn	exon	175825462	175825560	7.65675809119887	-	.	gene_id "ENSRNOG00000028765"; transcript_id "ENSRNOG00000028765_tx_2"; exon_id "2_175825462_175825560_-"; exonnum "6"; txlen "1457";
2	ENSEMBL114_rn	exon	175825462	175825560	7.17184677297197	-	.	gene_id "ENSRNOG00000028765"; transcript_id "ENSRNOG00000028765_tx_3"; exon_id "2_175825462_175825560_-"; exonnum "6"; txlen "1537";
2	ENSEMBL114_rn	exon	175825462	175825560	5.4941923006313	-	.	gene_id "ENSRNOG00000028765"; transcript_id "ENSRNOG00000028765_tx_4"; exon_id "2_175825462_175825560_-"; exonnum "7"; txlen "2187";
2	ENSEMBL114_rn	exon	175825462	175825560	5.07273273486839	-	.	gene_id "ENSRNOG00000028765"; transcript_id "ENSRNOG00000028765_tx_5"; exon_id "2_175825462_175825560_-"; exonnum "7"; txlen "2107";
2	ENSEMBL114_rn	exon	175825462	175825560	1.76762316011517	-	.	gene_id "ENSRNOG00000028765"; transcript_id "ENSRNOG00000028765_tx_6"; exon_id "2_175825462_175825560_-"; exonnum "7"; txlen "1620";
2	ENSEMBL114_rn	exon	175825462	175825560	1.57844090701373	-	.	gene_id "ENSRNOG00000028765"; transcript_id "ENSRNOG00000028765_tx_7"; exon_id "2_175825462_175825560_-"; exonnum "8"; txlen "2270";
2	ENSEMBL114_rn	exon	175825462	175825560	1.22520229398353	-	.	gene_id "ENSRNOG00000028765"; transcript_id "ENSRNOG00000028765_tx_8"; exon_id "2_175825462_175825560_-"; exonnum "7"; txlen "1700";
2	ENSEMBL114_rn	exon	175825462	175825560	1.03602004088209	-	.	gene_id "ENSRNOG00000028765"; transcript_id "ENSRNOG00000028765_tx_9"; exon_id "2_175825462_175825560_-"; exonnum "8"; txlen "2350";
2	ensembl	exon	175825976	175826088	0	-	.	gene_id "ENSRNOG00000028765"; gene_version "7"; transcript_id "ENSRNOT00000050476"; transcript_version "6"; exon_number "4"; gene_name "Ttc24"; gene_source "ensembl"; gene_biotype "protein_coding"; transcript_name "Ttc24-201"; transcript_source "ensembl"; transcript_biotype "protein_coding"; exon_id "ENSRNOE00000280991"; exon_version "1"; tag "Ensembl_canonical";
2	ensembl	CDS	175825976	175826088	0	-	2	gene_id "ENSRNOG00000028765"; gene_version "7"; transcript_id "ENSRNOT00000050476"; transcript_version "6"; exon_number "4"; gene_name "Ttc24"; gene_source "ensembl"; gene_biotype "protein_coding"; transcript_name "Ttc24-201"; transcript_source "ensembl"; transcript_biotype "protein_coding"; protein_id "ENSRNOP00000043907"; protein_version "5"; tag "Ensembl_canonical";
2	ENSEMBL114_rn	exon	175825976	175826088	7.65675809119887	-	.	gene_id "ENSRNOG00000028765"; transcript_id "ENSRNOG00000028765_tx_2"; exon_id "2_175825976_175826088_-"; exonnum "5"; txlen "1457";
2	ENSEMBL114_rn	exon	175825976	175826088	7.17184677297197	-	.	gene_id "ENSRNOG00000028765"; transcript_id "ENSRNOG00000028765_tx_3"; exon_id "2_175825976_175826088_-"; exonnum "5"; txlen "1537";
2	ENSEMBL114_rn	exon	175825976	175826088	5.4941923006313	-	.	gene_id "ENSRNOG00000028765"; transcript_id "ENSRNOG00000028765_tx_4"; exon_id "2_175825976_175826088_-"; exonnum "6"; txlen "2187";
2	ENSEMBL114_rn	exon	175825976	175826088	5.07273273486839	-	.	gene_id "ENSRNOG00000028765"; transcript_id "ENSRNOG00000028765_tx_5"; exon_id "2_175825976_175826088_-"; exonnum "6"; txlen "2107";
2	ENSEMBL114_rn	exon	175825976	175826088	1.76762316011517	-	.	gene_id "ENSRNOG00000028765"; transcript_id "ENSRNOG00000028765_tx_6"; exon_id "2_175825976_175826088_-"; exonnum "6"; txlen "1620";
2	ENSEMBL114_rn	exon	175825976	175826088	1.57844090701373	-	.	gene_id "ENSRNOG00000028765"; transcript_id "ENSRNOG00000028765_tx_7"; exon_id "2_175825976_175826088_-"; exonnum "7"; txlen "2270";
2	ENSEMBL114_rn	exon	175825976	175826088	1.22520229398353	-	.	gene_id "ENSRNOG00000028765"; transcript_id "ENSRNOG00000028765_tx_8"; exon_id "2_175825976_175826088_-"; exonnum "6"; txlen "1700";
2	ENSEMBL114_rn	exon	175825976	175826088	1.03602004088209	-	.	gene_id "ENSRNOG00000028765"; transcript_id "ENSRNOG00000028765_tx_9"; exon_id "2_175825976_175826088_-"; exonnum "7"; txlen "2350";
2	ensembl	exon	175826210	175826338	0	-	.	gene_id "ENSRNOG00000028765"; gene_version "7"; transcript_id "ENSRNOT00000050476"; transcript_version "6"; exon_number "3"; gene_name "Ttc24"; gene_source "ensembl"; gene_biotype "protein_coding"; transcript_name "Ttc24-201"; transcript_source "ensembl"; transcript_biotype "protein_coding"; exon_id "ENSRNOE00000285501"; exon_version "1"; tag "Ensembl_canonical";
2	ensembl	CDS	175826210	175826338	0	-	2	gene_id "ENSRNOG00000028765"; gene_version "7"; transcript_id "ENSRNOT00000050476"; transcript_version "6"; exon_number "3"; gene_name "Ttc24"; gene_source "ensembl"; gene_biotype "protein_coding"; transcript_name "Ttc24-201"; transcript_source "ensembl"; transcript_biotype "protein_coding"; protein_id "ENSRNOP00000043907"; protein_version "5"; tag "Ensembl_canonical";
2	ENSEMBL114_rn	exon	175826210	175826338	7.65675809119887	-	.	gene_id "ENSRNOG00000028765"; transcript_id "ENSRNOG00000028765_tx_2"; exon_id "2_175826210_175826338_-"; exonnum "4"; txlen "1457";
2	ENSEMBL114_rn	exon	175826210	175826338	7.17184677297197	-	.	gene_id "ENSRNOG00000028765"; transcript_id "ENSRNOG00000028765_tx_3"; exon_id "2_175826210_175826338_-"; exonnum "4"; txlen "1537";
2	ENSEMBL114_rn	exon	175826210	175826338	5.4941923006313	-	.	gene_id "ENSRNOG00000028765"; transcript_id "ENSRNOG00000028765_tx_4"; exon_id "2_175826210_175826338_-"; exonnum "5"; txlen "2187";
2	ENSEMBL114_rn	exon	175826210	175826338	5.07273273486839	-	.	gene_id "ENSRNOG00000028765"; transcript_id "ENSRNOG00000028765_tx_5"; exon_id "2_175826210_175826338_-"; exonnum "5"; txlen "2107";
2	ENSEMBL114_rn	exon	175826210	175826338	1.76762316011517	-	.	gene_id "ENSRNOG00000028765"; transcript_id "ENSRNOG00000028765_tx_6"; exon_id "2_175826210_175826338_-"; exonnum "5"; txlen "1620";
2	ENSEMBL114_rn	exon	175826210	175826338	1.57844090701373	-	.	gene_id "ENSRNOG00000028765"; transcript_id "ENSRNOG00000028765_tx_7"; exon_id "2_175826210_175826338_-"; exonnum "6"; txlen "2270";
2	ENSEMBL114_rn	exon	175826210	175826338	1.22520229398353	-	.	gene_id "ENSRNOG00000028765"; transcript_id "ENSRNOG00000028765_tx_8"; exon_id "2_175826210_175826338_-"; exonnum "5"; txlen "1700";
2	ENSEMBL114_rn	exon	175826210	175826338	1.03602004088209	-	.	gene_id "ENSRNOG00000028765"; transcript_id "ENSRNOG00000028765_tx_9"; exon_id "2_175826210_175826338_-"; exonnum "6"; txlen "2350";
2	ensembl	exon	175827358	175827561	0	-	.	gene_id "ENSRNOG00000028765"; gene_version "7"; transcript_id "ENSRNOT00000050476"; transcript_version "6"; exon_number "2"; gene_name "Ttc24"; gene_source "ensembl"; gene_biotype "protein_coding"; transcript_name "Ttc24-201"; transcript_source "ensembl"; transcript_biotype "protein_coding"; exon_id "ENSRNOE00000339221"; exon_version "1"; tag "Ensembl_canonical";
2	ensembl	CDS	175827358	175827561	0	-	2	gene_id "ENSRNOG00000028765"; gene_version "7"; transcript_id "ENSRNOT00000050476"; transcript_version "6"; exon_number "2"; gene_name "Ttc24"; gene_source "ensembl"; gene_biotype "protein_coding"; transcript_name "Ttc24-201"; transcript_source "ensembl"; transcript_biotype "protein_coding"; protein_id "ENSRNOP00000043907"; protein_version "5"; tag "Ensembl_canonical";
2	ENSEMBL114_rn	exon	175827358	175827561	7.65675809119887	-	.	gene_id "ENSRNOG00000028765"; transcript_id "ENSRNOG00000028765_tx_2"; exon_id "2_175827358_175827561_-"; exonnum "3"; txlen "1457";
2	ENSEMBL114_rn	exon	175827358	175827561	7.17184677297197	-	.	gene_id "ENSRNOG00000028765"; transcript_id "ENSRNOG00000028765_tx_3"; exon_id "2_175827358_175827561_-"; exonnum "3"; txlen "1537";
2	ENSEMBL114_rn	exon	175827358	175827561	5.4941923006313	-	.	gene_id "ENSRNOG00000028765"; transcript_id "ENSRNOG00000028765_tx_4"; exon_id "2_175827358_175827561_-"; exonnum "4"; txlen "2187";
2	ENSEMBL114_rn	exon	175827358	175827561	5.07273273486839	-	.	gene_id "ENSRNOG00000028765"; transcript_id "ENSRNOG00000028765_tx_5"; exon_id "2_175827358_175827561_-"; exonnum "4"; txlen "2107";
2	ENSEMBL114_rn	exon	175827358	175827561	1.76762316011517	-	.	gene_id "ENSRNOG00000028765"; transcript_id "ENSRNOG00000028765_tx_6"; exon_id "2_175827358_175827561_-"; exonnum "4"; txlen "1620";
2	ENSEMBL114_rn	exon	175827358	175827561	1.57844090701373	-	.	gene_id "ENSRNOG00000028765"; transcript_id "ENSRNOG00000028765_tx_7"; exon_id "2_175827358_175827561_-"; exonnum "5"; txlen "2270";
2	ENSEMBL114_rn	exon	175827358	175827561	1.22520229398353	-	.	gene_id "ENSRNOG00000028765"; transcript_id "ENSRNOG00000028765_tx_8"; exon_id "2_175827358_175827561_-"; exonnum "4"; txlen "1700";
2	ENSEMBL114_rn	exon	175827358	175827561	1.03602004088209	-	.	gene_id "ENSRNOG00000028765"; transcript_id "ENSRNOG00000028765_tx_9"; exon_id "2_175827358_175827561_-"; exonnum "5"; txlen "2350";
2	ensembl	CDS	175827721	175827823	0	-	0	gene_id "ENSRNOG00000028765"; gene_version "7"; transcript_id "ENSRNOT00000050476"; transcript_version "6"; exon_number "1"; gene_name "Ttc24"; gene_source "ensembl"; gene_biotype "protein_coding"; transcript_name "Ttc24-201"; transcript_source "ensembl"; transcript_biotype "protein_coding"; protein_id "ENSRNOP00000043907"; protein_version "5"; tag "Ensembl_canonical";
2	ensembl	exon	175827721	175828016	0	-	.	gene_id "ENSRNOG00000028765"; gene_version "7"; transcript_id "ENSRNOT00000050476"; transcript_version "6"; exon_number "1"; gene_name "Ttc24"; gene_source "ensembl"; gene_biotype "protein_coding"; transcript_name "Ttc24-201"; transcript_source "ensembl"; transcript_biotype "protein_coding"; exon_id "ENSRNOE00000718475"; exon_version "1"; tag "Ensembl_canonical";
2	sraer114_mid	exon	175827721	175828370	5.4941923006313	-	.	gene_id "ENSRNOG00000028765"; transcript_id "ENSRNOG00000028765_tx_4"; exon_id "2_175827721_175828370_-"; exonnum "3"; txlen "2187";
2	sraer114_mid	exon	175827721	175828370	5.07273273486839	-	.	gene_id "ENSRNOG00000028765"; transcript_id "ENSRNOG00000028765_tx_5"; exon_id "2_175827721_175828370_-"; exonnum "3"; txlen "2107";
2	sraer114_mid	exon	175827721	175828370	1.57844090701373	-	.	gene_id "ENSRNOG00000028765"; transcript_id "ENSRNOG00000028765_tx_7"; exon_id "2_175827721_175828370_-"; exonnum "4"; txlen "2270";
2	sraer114_mid	exon	175827721	175828370	1.03602004088209	-	.	gene_id "ENSRNOG00000028765"; transcript_id "ENSRNOG00000028765_tx_9"; exon_id "2_175827721_175828370_-"; exonnum "4"; txlen "2350";
2	ensembl	start_codon	175827821	175827823	0	-	0	gene_id "ENSRNOG00000028765"; gene_version "7"; transcript_id "ENSRNOT00000050476"; transcript_version "6"; exon_number "1"; gene_name "Ttc24"; gene_source "ensembl"; gene_biotype "protein_coding"; transcript_name "Ttc24-201"; transcript_source "ensembl"; transcript_biotype "protein_coding"; tag "Ensembl_canonical";
2	ensembl	five_prime_utr	175827824	175828016	0	-	.	gene_id "ENSRNOG00000028765"; gene_version "7"; transcript_id "ENSRNOT00000050476"; transcript_version "6"; gene_name "Ttc24"; gene_source "ensembl"; gene_biotype "protein_coding"; transcript_name "Ttc24-201"; transcript_source "ensembl"; transcript_biotype "protein_coding"; tag "Ensembl_canonical";
2	sraer114_mid	exon	175828687	175828848	7.65675809119887	-	.	gene_id "ENSRNOG00000028765"; transcript_id "ENSRNOG00000028765_tx_2"; exon_id "2_175828687_175828848_-"; exonnum "2"; txlen "1457";
2	sraer114_mid	exon	175828687	175828848	7.17184677297197	-	.	gene_id "ENSRNOG00000028765"; transcript_id "ENSRNOG00000028765_tx_3"; exon_id "2_175828687_175828848_-"; exonnum "2"; txlen "1537";
2	sraer114_mid	exon	175828687	175828848	5.4941923006313	-	.	gene_id "ENSRNOG00000028765"; transcript_id "ENSRNOG00000028765_tx_4"; exon_id "2_175828687_175828848_-"; exonnum "2"; txlen "2187";
2	sraer114_mid	exon	175828687	175828848	5.07273273486839	-	.	gene_id "ENSRNOG00000028765"; transcript_id "ENSRNOG00000028765_tx_5"; exon_id "2_175828687_175828848_-"; exonnum "2"; txlen "2107";
2	sraer114_mid	exon	175828687	175828848	1.76762316011517	-	.	gene_id "ENSRNOG00000028765"; transcript_id "ENSRNOG00000028765_tx_6"; exon_id "2_175828687_175828848_-"; exonnum "3"; txlen "1620";
2	sraer114_mid	exon	175828687	175828848	1.57844090701373	-	.	gene_id "ENSRNOG00000028765"; transcript_id "ENSRNOG00000028765_tx_7"; exon_id "2_175828687_175828848_-"; exonnum "3"; txlen "2270";
2	sraer114_mid	exon	175828687	175828848	1.22520229398353	-	.	gene_id "ENSRNOG00000028765"; transcript_id "ENSRNOG00000028765_tx_8"; exon_id "2_175828687_175828848_-"; exonnum "3"; txlen "1700";
2	sraer114_mid	exon	175828687	175828848	1.03602004088209	-	.	gene_id "ENSRNOG00000028765"; transcript_id "ENSRNOG00000028765_tx_9"; exon_id "2_175828687_175828848_-"; exonnum "3"; txlen "2350";
2	sraer114_mid	exon	175830188	175830350	1.76762316011517	-	.	gene_id "ENSRNOG00000028765"; transcript_id "ENSRNOG00000028765_tx_6"; exon_id "2_175830188_175830350_-"; exonnum "2"; txlen "1620";
2	sraer114_mid	exon	175830188	175830350	1.57844090701373	-	.	gene_id "ENSRNOG00000028765"; transcript_id "ENSRNOG00000028765_tx_7"; exon_id "2_175830188_175830350_-"; exonnum "2"; txlen "2270";
2	sraer114_mid	exon	175830188	175830350	1.22520229398353	-	.	gene_id "ENSRNOG00000028765"; transcript_id "ENSRNOG00000028765_tx_8"; exon_id "2_175830188_175830350_-"; exonnum "2"; txlen "1700";
2	sraer114_mid	exon	175830188	175830350	1.03602004088209	-	.	gene_id "ENSRNOG00000028765"; transcript_id "ENSRNOG00000028765_tx_9"; exon_id "2_175830188_175830350_-"; exonnum "2"; txlen "2350";
2	sraer114_ss	exon	175830848	175830966	7.65675809119887	-	.	gene_id "ENSRNOG00000028765"; transcript_id "ENSRNOG00000028765_tx_2"; exon_id "2_175830848_175830966_-"; exonnum "1"; txlen "1457";
2	sraer114_ss	exon	175830848	175830966	7.17184677297197	-	.	gene_id "ENSRNOG00000028765"; transcript_id "ENSRNOG00000028765_tx_3"; exon_id "2_175830848_175830966_-"; exonnum "1"; txlen "1537";
2	sraer114_ss	exon	175830848	175830966	5.4941923006313	-	.	gene_id "ENSRNOG00000028765"; transcript_id "ENSRNOG00000028765_tx_4"; exon_id "2_175830848_175830966_-"; exonnum "1"; txlen "2187";
2	sraer114_ss	exon	175830848	175830966	5.07273273486839	-	.	gene_id "ENSRNOG00000028765"; transcript_id "ENSRNOG00000028765_tx_5"; exon_id "2_175830848_175830966_-"; exonnum "1"; txlen "2107";
2	sraer114_ss	exon	175830848	175830966	1.76762316011517	-	.	gene_id "ENSRNOG00000028765"; transcript_id "ENSRNOG00000028765_tx_6"; exon_id "2_175830848_175830966_-"; exonnum "1"; txlen "1620";
2	sraer114_ss	exon	175830848	175830966	1.57844090701373	-	.	gene_id "ENSRNOG00000028765"; transcript_id "ENSRNOG00000028765_tx_7"; exon_id "2_175830848_175830966_-"; exonnum "1"; txlen "2270";
2	sraer114_ss	exon	175830848	175830966	1.22520229398353	-	.	gene_id "ENSRNOG00000028765"; transcript_id "ENSRNOG00000028765_tx_8"; exon_id "2_175830848_175830966_-"; exonnum "1"; txlen "1700";
2	sraer114_ss	exon	175830848	175830966	1.03602004088209	-	.	gene_id "ENSRNOG00000028765"; transcript_id "ENSRNOG00000028765_tx_9"; exon_id "2_175830848_175830966_-"; exonnum "1"; txlen "2350";
2	sraer114_es	exon	175887357	175887630	0.324547645430065	-	.	gene_id "ENSRNOG00000085946"; transcript_id "ENSRNOG00000085946_tx_10"; exon_id "2_175887357_175887630_-"; exonnum "4"; txlen "1588";
2	sraer114_es	exon	175887357	175887630	0.0407755580025424	-	.	gene_id "ENSRNOG00000085946"; transcript_id "ENSRNOG00000085946_tx_15"; exon_id "2_175887357_175887630_-"; exonnum "6"; txlen "2172";
2	sraer114_es	exon	175887357	175887630	0.0387376486721552	-	.	gene_id "ENSRNOG00000085946"; transcript_id "ENSRNOG00000085946_tx_16"; exon_id "2_175887357_175887630_-"; exonnum "6"; txlen "2068";
2	sraer114_es	exon	175887357	175887630	2.59901245815454	-	.	gene_id "ENSRNOG00000085946"; transcript_id "ENSRNOG00000085946_tx_2"; exon_id "2_175887357_175887630_-"; exonnum "5"; txlen "1880";
2	sraer114_es	exon	175887357	175887630	1.63332393273673	-	.	gene_id "ENSRNOG00000085946"; transcript_id "ENSRNOG00000085946_tx_4"; exon_id "2_175887357_175887630_-"; exonnum "5"; txlen "1776";
2	sraer114_es	exon	175887357	175887630	1.29899806393837	-	.	gene_id "ENSRNOG00000085946"; transcript_id "ENSRNOG00000085946_tx_6"; exon_id "2_175887357_175887630_-"; exonnum "5"; txlen "1776";
2	ensembl	exon	175890801	175893170	0	-	.	gene_id "ENSRNOG00000085946"; gene_version "1"; transcript_id "ENSRNOT00000142922"; transcript_version "1"; exon_number "4"; gene_source "ensembl"; gene_biotype "lncRNA"; transcript_source "ensembl"; transcript_biotype "lncRNA"; exon_id "ENSRNOE00000753901"; exon_version "1"; tag "Ensembl_canonical";
2	ensembl	gene	175890801	175902252	0	-	.	gene_id "ENSRNOG00000085946"; gene_version "1"; gene_source "ensembl"; gene_biotype "lncRNA";
2	ensembl	transcript	175890801	175902252	0	-	.	gene_id "ENSRNOG00000085946"; gene_version "1"; transcript_id "ENSRNOT00000142922"; transcript_version "1"; gene_source "ensembl"; gene_biotype "lncRNA"; transcript_source "ensembl"; transcript_biotype "lncRNA"; tag "Ensembl_canonical";
2	sraer114_mid	exon	175892321	175893170	0.324547645430065	-	.	gene_id "ENSRNOG00000085946"; transcript_id "ENSRNOG00000085946_tx_10"; exon_id "2_175892321_175893170_-"; exonnum "3"; txlen "1588";
2	sraer114_mid	exon	175892321	175893170	0.0407755580025424	-	.	gene_id "ENSRNOG00000085946"; transcript_id "ENSRNOG00000085946_tx_15"; exon_id "2_175892321_175893170_-"; exonnum "5"; txlen "2172";
2	sraer114_mid	exon	175892321	175893170	0.0387376486721552	-	.	gene_id "ENSRNOG00000085946"; transcript_id "ENSRNOG00000085946_tx_16"; exon_id "2_175892321_175893170_-"; exonnum "5"; txlen "2068";
2	sraer114_mid	exon	175892321	175893170	2.59901245815454	-	.	gene_id "ENSRNOG00000085946"; transcript_id "ENSRNOG00000085946_tx_2"; exon_id "2_175892321_175893170_-"; exonnum "4"; txlen "1880";
2	sraer114_mid	exon	175892321	175893170	1.63332393273673	-	.	gene_id "ENSRNOG00000085946"; transcript_id "ENSRNOG00000085946_tx_4"; exon_id "2_175892321_175893170_-"; exonnum "4"; txlen "1776";
2	sraer114_mid	exon	175892321	175893170	1.29899806393837	-	.	gene_id "ENSRNOG00000085946"; transcript_id "ENSRNOG00000085946_tx_6"; exon_id "2_175892321_175893170_-"; exonnum "4"; txlen "1776";
2	ensembl	exon	175893408	175893747	0	-	.	gene_id "ENSRNOG00000085946"; gene_version "1"; transcript_id "ENSRNOT00000142922"; transcript_version "1"; exon_number "3"; gene_source "ensembl"; gene_biotype "lncRNA"; transcript_source "ensembl"; transcript_biotype "lncRNA"; exon_id "ENSRNOE00000713536"; exon_version "1"; tag "Ensembl_canonical";
2	ENSEMBL114_rn	exon	175893408	175893747	0.324547645430065	-	.	gene_id "ENSRNOG00000085946"; transcript_id "ENSRNOG00000085946_tx_10"; exon_id "2_175893408_175893747_-"; exonnum "2"; txlen "1588";
2	ENSEMBL114_rn	exon	175893408	175893747	0.0407755580025424	-	.	gene_id "ENSRNOG00000085946"; transcript_id "ENSRNOG00000085946_tx_15"; exon_id "2_175893408_175893747_-"; exonnum "4"; txlen "2172";
2	ENSEMBL114_rn	exon	175893408	175893747	0.0387376486721552	-	.	gene_id "ENSRNOG00000085946"; transcript_id "ENSRNOG00000085946_tx_16"; exon_id "2_175893408_175893747_-"; exonnum "4"; txlen "2068";
2	ENSEMBL114_rn	exon	175893408	175893747	2.59901245815454	-	.	gene_id "ENSRNOG00000085946"; transcript_id "ENSRNOG00000085946_tx_2"; exon_id "2_175893408_175893747_-"; exonnum "3"; txlen "1880";
2	ENSEMBL114_rn	exon	175893408	175893747	1.63332393273673	-	.	gene_id "ENSRNOG00000085946"; transcript_id "ENSRNOG00000085946_tx_4"; exon_id "2_175893408_175893747_-"; exonnum "3"; txlen "1776";
2	ENSEMBL114_rn	exon	175893408	175893747	1.29899806393837	-	.	gene_id "ENSRNOG00000085946"; transcript_id "ENSRNOG00000085946_tx_6"; exon_id "2_175893408_175893747_-"; exonnum "3"; txlen "1776";
2	sraer114_es	exon	175893922	175894107	3.90481569647241	-	.	gene_id "ENSRNOG00000085946"; transcript_id "ENSRNOG00000085946_tx_1"; exon_id "2_175893922_175894107_-"; exonnum "3"; txlen "602";
2	sraer114_es	exon	175893922	175894107	0.155537991540386	-	.	gene_id "ENSRNOG00000085946"; transcript_id "ENSRNOG00000085946_tx_13"; exon_id "2_175893922_175894107_-"; exonnum "4"; txlen "654";
2	sraer114_es	exon	175893922	175894107	0.155537991540386	-	.	gene_id "ENSRNOG00000085946"; transcript_id "ENSRNOG00000085946_tx_14"; exon_id "2_175893922_175894107_-"; exonnum "4"; txlen "550";
2	sraer114_mid	exon	175896780	175896831	0.155537991540386	-	.	gene_id "ENSRNOG00000085946"; transcript_id "ENSRNOG00000085946_tx_13"; exon_id "2_175896780_175896831_-"; exonnum "3"; txlen "654";
2	sraer114_mid	exon	175896780	175896831	0.155537991540386	-	.	gene_id "ENSRNOG00000085946"; transcript_id "ENSRNOG00000085946_tx_14"; exon_id "2_175896780_175896831_-"; exonnum "3"; txlen "550";
2	sraer114_es	exon	175900088	175900672	0.271460706908059	-	.	gene_id "ENSRNOG00000085946"; transcript_id "ENSRNOG00000085946_tx_11"; exon_id "2_175900088_175900672_-"; exonnum "4"; txlen "1189";
2	sraer114_es	exon	175900088	175900672	0.92998943462958	-	.	gene_id "ENSRNOG00000085946"; transcript_id "ENSRNOG00000085946_tx_7"; exon_id "2_175900088_175900672_-"; exonnum "4"; txlen "1189";
2	sraer114_es	exon	175900088	175900672	0.867086209373034	-	.	gene_id "ENSRNOG00000085946"; transcript_id "ENSRNOG00000085946_tx_8"; exon_id "2_175900088_175900672_-"; exonnum "4"; txlen "1293";
2	sraer114_mid	exon	175901070	175901193	0.324547645430065	-	.	gene_id "ENSRNOG00000085946"; transcript_id "ENSRNOG00000085946_tx_10"; exon_id "2_175901070_175901193_-"; exonnum "1"; txlen "1588";
2	sraer114_mid	exon	175901070	175901361	0.271460706908059	-	.	gene_id "ENSRNOG00000085946"; transcript_id "ENSRNOG00000085946_tx_11"; exon_id "2_175901070_175901361_-"; exonnum "3"; txlen "1189";
2	sraer114_mid	exon	175901070	175901361	0.0407755580025424	-	.	gene_id "ENSRNOG00000085946"; transcript_id "ENSRNOG00000085946_tx_15"; exon_id "2_175901070_175901361_-"; exonnum "3"; txlen "2172";
2	sraer114_mid	exon	175901070	175901361	0.0387376486721552	-	.	gene_id "ENSRNOG00000085946"; transcript_id "ENSRNOG00000085946_tx_16"; exon_id "2_175901070_175901361_-"; exonnum "3"; txlen "2068";
2	sraer114_mid	exon	175901070	175901361	0.92998943462958	-	.	gene_id "ENSRNOG00000085946"; transcript_id "ENSRNOG00000085946_tx_7"; exon_id "2_175901070_175901361_-"; exonnum "3"; txlen "1189";
2	sraer114_mid	exon	175901070	175901361	0.867086209373034	-	.	gene_id "ENSRNOG00000085946"; transcript_id "ENSRNOG00000085946_tx_8"; exon_id "2_175901070_175901361_-"; exonnum "3"; txlen "1293";
2	ensembl	exon	175901607	175901801	0	-	.	gene_id "ENSRNOG00000085946"; gene_version "1"; transcript_id "ENSRNOT00000142922"; transcript_version "1"; exon_number "2"; gene_source "ensembl"; gene_biotype "lncRNA"; transcript_source "ensembl"; transcript_biotype "lncRNA"; exon_id "ENSRNOE00000661241"; exon_version "1"; tag "Ensembl_canonical";
2	ENSEMBL114_rn	exon	175901607	175901801	3.90481569647241	-	.	gene_id "ENSRNOG00000085946"; transcript_id "ENSRNOG00000085946_tx_1"; exon_id "2_175901607_175901801_-"; exonnum "2"; txlen "602";
2	ENSEMBL114_rn	exon	175901607	175901801	0.271460706908059	-	.	gene_id "ENSRNOG00000085946"; transcript_id "ENSRNOG00000085946_tx_11"; exon_id "2_175901607_175901801_-"; exonnum "2"; txlen "1189";
2	ENSEMBL114_rn	exon	175901607	175901801	0.155537991540386	-	.	gene_id "ENSRNOG00000085946"; transcript_id "ENSRNOG00000085946_tx_13"; exon_id "2_175901607_175901801_-"; exonnum "2"; txlen "654";
2	ENSEMBL114_rn	exon	175901607	175901801	0.155537991540386	-	.	gene_id "ENSRNOG00000085946"; transcript_id "ENSRNOG00000085946_tx_14"; exon_id "2_175901607_175901801_-"; exonnum "2"; txlen "550";
2	ENSEMBL114_rn	exon	175901607	175901801	0.0407755580025424	-	.	gene_id "ENSRNOG00000085946"; transcript_id "ENSRNOG00000085946_tx_15"; exon_id "2_175901607_175901801_-"; exonnum "2"; txlen "2172";
2	ENSEMBL114_rn	exon	175901607	175901801	0.0387376486721552	-	.	gene_id "ENSRNOG00000085946"; transcript_id "ENSRNOG00000085946_tx_16"; exon_id "2_175901607_175901801_-"; exonnum "2"; txlen "2068";
2	ENSEMBL114_rn	exon	175901607	175901801	2.59901245815454	-	.	gene_id "ENSRNOG00000085946"; transcript_id "ENSRNOG00000085946_tx_2"; exon_id "2_175901607_175901801_-"; exonnum "2"; txlen "1880";
2	ENSEMBL114_rn	exon	175901607	175901801	1.63332393273673	-	.	gene_id "ENSRNOG00000085946"; transcript_id "ENSRNOG00000085946_tx_4"; exon_id "2_175901607_175901801_-"; exonnum "2"; txlen "1776";
2	ENSEMBL114_rn	exon	175901607	175901801	1.29899806393837	-	.	gene_id "ENSRNOG00000085946"; transcript_id "ENSRNOG00000085946_tx_6"; exon_id "2_175901607_175901801_-"; exonnum "2"; txlen "1776";
2	ENSEMBL114_rn	exon	175901607	175901801	0.92998943462958	-	.	gene_id "ENSRNOG00000085946"; transcript_id "ENSRNOG00000085946_tx_7"; exon_id "2_175901607_175901801_-"; exonnum "2"; txlen "1189";
2	ENSEMBL114_rn	exon	175901607	175901801	0.867086209373034	-	.	gene_id "ENSRNOG00000085946"; transcript_id "ENSRNOG00000085946_tx_8"; exon_id "2_175901607_175901801_-"; exonnum "2"; txlen "1293";
2	ensembl	exon	175902032	175902252	0	-	.	gene_id "ENSRNOG00000085946"; gene_version "1"; transcript_id "ENSRNOT00000142922"; transcript_version "1"; exon_number "1"; gene_source "ensembl"; gene_biotype "lncRNA"; transcript_source "ensembl"; transcript_biotype "lncRNA"; exon_id "ENSRNOE00000642639"; exon_version "2"; tag "Ensembl_canonical";
2	ENSEMBL114_rn	exon	175902032	175902252	3.90481569647241	-	.	gene_id "ENSRNOG00000085946"; transcript_id "ENSRNOG00000085946_tx_1"; exon_id "2_175902032_175902252_-"; exonnum "1"; txlen "602";
2	ENSEMBL114_rn	exon	175902032	175902252	0.155537991540386	-	.	gene_id "ENSRNOG00000085946"; transcript_id "ENSRNOG00000085946_tx_13"; exon_id "2_175902032_175902252_-"; exonnum "1"; txlen "654";
2	ENSEMBL114_rn	exon	175902032	175902252	0.0407755580025424	-	.	gene_id "ENSRNOG00000085946"; transcript_id "ENSRNOG00000085946_tx_15"; exon_id "2_175902032_175902252_-"; exonnum "1"; txlen "2172";
2	ENSEMBL114_rn	exon	175902032	175902252	2.59901245815454	-	.	gene_id "ENSRNOG00000085946"; transcript_id "ENSRNOG00000085946_tx_2"; exon_id "2_175902032_175902252_-"; exonnum "1"; txlen "1880";
2	ENSEMBL114_rn	exon	175902032	175902252	0.867086209373034	-	.	gene_id "ENSRNOG00000085946"; transcript_id "ENSRNOG00000085946_tx_8"; exon_id "2_175902032_175902252_-"; exonnum "1"; txlen "1293";
2	sraer114_ss	exon	175902081	175902197	0.155537991540386	-	.	gene_id "ENSRNOG00000085946"; transcript_id "ENSRNOG00000085946_tx_14"; exon_id "2_175902081_175902197_-"; exonnum "1"; txlen "550";
2	sraer114_ss	exon	175902081	175902197	0.0387376486721552	-	.	gene_id "ENSRNOG00000085946"; transcript_id "ENSRNOG00000085946_tx_16"; exon_id "2_175902081_175902197_-"; exonnum "1"; txlen "2068";
2	sraer114_ss	exon	175902081	175902197	1.63332393273673	-	.	gene_id "ENSRNOG00000085946"; transcript_id "ENSRNOG00000085946_tx_4"; exon_id "2_175902081_175902197_-"; exonnum "1"; txlen "1776";
2	sraer114_ss	exon	175902081	175902197	0.92998943462958	-	.	gene_id "ENSRNOG00000085946"; transcript_id "ENSRNOG00000085946_tx_7"; exon_id "2_175902081_175902197_-"; exonnum "1"; txlen "1189";
2	sraer114_ss	exon	175902262	175902378	0.271460706908059	-	.	gene_id "ENSRNOG00000085946"; transcript_id "ENSRNOG00000085946_tx_11"; exon_id "2_175902262_175902378_-"; exonnum "1"; txlen "1189";
2	sraer114_ss	exon	175902262	175902378	1.29899806393837	-	.	gene_id "ENSRNOG00000085946"; transcript_id "ENSRNOG00000085946_tx_6"; exon_id "2_175902262_175902378_-"; exonnum "1"; txlen "1776";
2	ensembl	exon	175942509	175942532	0	-	.	gene_id "ENSRNOG00000082362"; gene_version "1"; transcript_id "ENSRNOT00000124407"; transcript_version "1"; exon_number "4"; gene_source "ensembl"; gene_biotype "lncRNA"; transcript_source "ensembl"; transcript_biotype "lncRNA"; exon_id "ENSRNOE00000771723"; exon_version "1"; tag "Ensembl_canonical";
2	ensembl	gene	175942509	175964143	0	-	.	gene_id "ENSRNOG00000082362"; gene_version "1"; gene_source "ensembl"; gene_biotype "lncRNA";
2	ensembl	transcript	175942509	175964143	0	-	.	gene_id "ENSRNOG00000082362"; gene_version "1"; transcript_id "ENSRNOT00000124407"; transcript_version "1"; gene_source "ensembl"; gene_biotype "lncRNA"; transcript_source "ensembl"; transcript_biotype "lncRNA"; tag "Ensembl_canonical";
2	ensembl	exon	175951636	175951747	0	-	.	gene_id "ENSRNOG00000082362"; gene_version "1"; transcript_id "ENSRNOT00000124407"; transcript_version "1"; exon_number "3"; gene_source "ensembl"; gene_biotype "lncRNA"; transcript_source "ensembl"; transcript_biotype "lncRNA"; exon_id "ENSRNOE00000796005"; exon_version "1"; tag "Ensembl_canonical";
2	ensembl	exon	175951961	175952068	0	-	.	gene_id "ENSRNOG00000082362"; gene_version "1"; transcript_id "ENSRNOT00000124407"; transcript_version "1"; exon_number "2"; gene_source "ensembl"; gene_biotype "lncRNA"; transcript_source "ensembl"; transcript_biotype "lncRNA"; exon_id "ENSRNOE00000695731"; exon_version "1"; tag "Ensembl_canonical";
2	ensembl	exon	175957968	175958032	0	-	.	gene_id "ENSRNOG00000082362"; gene_version "1"; transcript_id "ENSRNOT00000167619"; transcript_version "1"; exon_number "4"; gene_source "ensembl"; gene_biotype "lncRNA"; transcript_source "ensembl"; transcript_biotype "lncRNA"; exon_id "ENSRNOE00000764836"; exon_version "1";
2	ensembl	transcript	175957968	175964143	0	-	.	gene_id "ENSRNOG00000082362"; gene_version "1"; transcript_id "ENSRNOT00000167619"; transcript_version "1"; gene_source "ensembl"; gene_biotype "lncRNA"; transcript_source "ensembl"; transcript_biotype "lncRNA";
2	ensembl	exon	175958296	175958377	0	-	.	gene_id "ENSRNOG00000082362"; gene_version "1"; transcript_id "ENSRNOT00000167619"; transcript_version "1"; exon_number "3"; gene_source "ensembl"; gene_biotype "lncRNA"; transcript_source "ensembl"; transcript_biotype "lncRNA"; exon_id "ENSRNOE00000718376"; exon_version "1";
2	ensembl	exon	175958371	175958398	0	-	.	gene_id "ENSRNOG00000082362"; gene_version "1"; transcript_id "ENSRNOT00000164852"; transcript_version "1"; exon_number "2"; gene_source "ensembl"; gene_biotype "lncRNA"; transcript_source "ensembl"; transcript_biotype "lncRNA"; exon_id "ENSRNOE00000733896"; exon_version "1";
2	ensembl	transcript	175958371	175964143	0	-	.	gene_id "ENSRNOG00000082362"; gene_version "1"; transcript_id "ENSRNOT00000164852"; transcript_version "1"; gene_source "ensembl"; gene_biotype "lncRNA"; transcript_source "ensembl"; transcript_biotype "lncRNA";
2	ensembl	exon	175958738	175958822	0	-	.	gene_id "ENSRNOG00000082362"; gene_version "1"; transcript_id "ENSRNOT00000167619"; transcript_version "1"; exon_number "2"; gene_source "ensembl"; gene_biotype "lncRNA"; transcript_source "ensembl"; transcript_biotype "lncRNA"; exon_id "ENSRNOE00000767659"; exon_version "1";
2	ensembl	exon	175958738	175958822	0	-	.	gene_id "ENSRNOG00000082362"; gene_version "1"; transcript_id "ENSRNOT00000135274"; transcript_version "1"; exon_number "2"; gene_source "ensembl"; gene_biotype "lncRNA"; transcript_source "ensembl"; transcript_biotype "lncRNA"; exon_id "ENSRNOE00000767659"; exon_version "1";
2	ensembl	transcript	175958738	175962903	0	-	.	gene_id "ENSRNOG00000082362"; gene_version "1"; transcript_id "ENSRNOT00000135274"; transcript_version "1"; gene_source "ensembl"; gene_biotype "lncRNA"; transcript_source "ensembl"; transcript_biotype "lncRNA";
2	ensembl	exon	175958738	175964143	0	-	.	gene_id "ENSRNOG00000082362"; gene_version "1"; transcript_id "ENSRNOT00000124407"; transcript_version "1"; exon_number "1"; gene_source "ensembl"; gene_biotype "lncRNA"; transcript_source "ensembl"; transcript_biotype "lncRNA"; exon_id "ENSRNOE00000804377"; exon_version "1"; tag "Ensembl_canonical";
2	ensembl	exon	175958738	175964143	0	-	.	gene_id "ENSRNOG00000082362"; gene_version "1"; transcript_id "ENSRNOT00000164852"; transcript_version "1"; exon_number "1"; gene_source "ensembl"; gene_biotype "lncRNA"; transcript_source "ensembl"; transcript_biotype "lncRNA"; exon_id "ENSRNOE00000804377"; exon_version "1";
2	ensembl	exon	175958857	175959446	0	-	.	gene_id "ENSRNOG00000082362"; gene_version "1"; transcript_id "ENSRNOT00000156131"; transcript_version "1"; exon_number "2"; gene_source "ensembl"; gene_biotype "lncRNA"; transcript_source "ensembl"; transcript_biotype "lncRNA"; exon_id "ENSRNOE00000780203"; exon_version "1";
2	ensembl	transcript	175958857	175962884	0	-	.	gene_id "ENSRNOG00000082362"; gene_version "1"; transcript_id "ENSRNOT00000156131"; transcript_version "1"; gene_source "ensembl"; gene_biotype "lncRNA"; transcript_source "ensembl"; transcript_biotype "lncRNA";
2	ensembl	exon	175960020	175962884	0	-	.	gene_id "ENSRNOG00000082362"; gene_version "1"; transcript_id "ENSRNOT00000156131"; transcript_version "1"; exon_number "1"; gene_source "ensembl"; gene_biotype "lncRNA"; transcript_source "ensembl"; transcript_biotype "lncRNA"; exon_id "ENSRNOE00000697590"; exon_version "1";
2	ensembl	exon	175960084	175962903	0	-	.	gene_id "ENSRNOG00000082362"; gene_version "1"; transcript_id "ENSRNOT00000135274"; transcript_version "1"; exon_number "1"; gene_source "ensembl"; gene_biotype "lncRNA"; transcript_source "ensembl"; transcript_biotype "lncRNA"; exon_id "ENSRNOE00000811845"; exon_version "1";
2	ensembl	exon	175960084	175964143	0	-	.	gene_id "ENSRNOG00000082362"; gene_version "1"; transcript_id "ENSRNOT00000167619"; transcript_version "1"; exon_number "1"; gene_source "ensembl"; gene_biotype "lncRNA"; transcript_source "ensembl"; transcript_biotype "lncRNA"; exon_id "ENSRNOE00000733437"; exon_version "1";
2	ensembl	three_prime_utr	176002887	176003154	0	-	.	gene_id "ENSRNOG00000019412"; gene_version "7"; transcript_id "ENSRNOT00000026396"; transcript_version "7"; gene_name "Rhbg"; gene_source "ensembl"; gene_biotype "protein_coding"; transcript_name "Rhbg-201"; transcript_source "ensembl"; transcript_biotype "protein_coding"; tag "Ensembl_canonical";
2	ensembl	exon	176002887	176003223	0	-	.	gene_id "ENSRNOG00000019412"; gene_version "7"; transcript_id "ENSRNOT00000026396"; transcript_version "7"; exon_number "10"; gene_name "Rhbg"; gene_source "ensembl"; gene_biotype "protein_coding"; transcript_name "Rhbg-201"; transcript_source "ensembl"; transcript_biotype "protein_coding"; exon_id "ENSRNOE00000189096"; exon_version "6"; tag "Ensembl_canonical";
2	ENSEMBL114_rn	exon	176002887	176003223	0.0601622654210201	-	.	gene_id "ENSRNOG00000019412"; transcript_id "ENSRNOG00000019412_tx_2"; exon_id "2_176002887_176003223_-"; exonnum "11"; txlen "1613";
2	ensembl	gene	176002887	176015609	0	-	.	gene_id "ENSRNOG00000019412"; gene_version "7"; gene_name "Rhbg"; gene_source "ensembl"; gene_biotype "protein_coding";
2	ensembl	transcript	176002887	176015609	0	-	.	gene_id "ENSRNOG00000019412"; gene_version "7"; transcript_id "ENSRNOT00000026396"; transcript_version "7"; gene_name "Rhbg"; gene_source "ensembl"; gene_biotype "protein_coding"; transcript_name "Rhbg-201"; transcript_source "ensembl"; transcript_biotype "protein_coding"; tag "Ensembl_canonical";
2	ensembl	stop_codon	176003155	176003157	0	-	0	gene_id "ENSRNOG00000019412"; gene_version "7"; transcript_id "ENSRNOT00000026396"; transcript_version "7"; exon_number "10"; gene_name "Rhbg"; gene_source "ensembl"; gene_biotype "protein_coding"; transcript_name "Rhbg-201"; transcript_source "ensembl"; transcript_biotype "protein_coding"; tag "Ensembl_canonical";
2	ensembl	CDS	176003158	176003223	0	-	0	gene_id "ENSRNOG00000019412"; gene_version "7"; transcript_id "ENSRNOT00000026396"; transcript_version "7"; exon_number "10"; gene_name "Rhbg"; gene_source "ensembl"; gene_biotype "protein_coding"; transcript_name "Rhbg-201"; transcript_source "ensembl"; transcript_biotype "protein_coding"; protein_id "ENSRNOP00000026396"; protein_version "5"; tag "Ensembl_canonical";
2	ensembl	exon	176003373	176003446	0	-	.	gene_id "ENSRNOG00000019412"; gene_version "7"; transcript_id "ENSRNOT00000026396"; transcript_version "7"; exon_number "9"; gene_name "Rhbg"; gene_source "ensembl"; gene_biotype "protein_coding"; transcript_name "Rhbg-201"; transcript_source "ensembl"; transcript_biotype "protein_coding"; exon_id "ENSRNOE00000189018"; exon_version "1"; tag "Ensembl_canonical";
2	ensembl	CDS	176003373	176003446	0	-	2	gene_id "ENSRNOG00000019412"; gene_version "7"; transcript_id "ENSRNOT00000026396"; transcript_version "7"; exon_number "9"; gene_name "Rhbg"; gene_source "ensembl"; gene_biotype "protein_coding"; transcript_name "Rhbg-201"; transcript_source "ensembl"; transcript_biotype "protein_coding"; protein_id "ENSRNOP00000026396"; protein_version "5"; tag "Ensembl_canonical";
2	ENSEMBL114_rn	exon	176003373	176003446	0.0601622654210201	-	.	gene_id "ENSRNOG00000019412"; transcript_id "ENSRNOG00000019412_tx_2"; exon_id "2_176003373_176003446_-"; exonnum "10"; txlen "1613";
2	ensembl	three_prime_utr	176003628	176003741	0	-	.	gene_id "ENSRNOG00000019412"; gene_version "7"; transcript_id "ENSRNOT00000092623"; transcript_version "3"; gene_name "Rhbg"; gene_source "ensembl"; gene_biotype "protein_coding"; transcript_name "Rhbg-202"; transcript_source "ensembl"; transcript_biotype "protein_coding";
2	ensembl	exon	176003628	176003779	0	-	.	gene_id "ENSRNOG00000019412"; gene_version "7"; transcript_id "ENSRNOT00000092623"; transcript_version "3"; exon_number "9"; gene_name "Rhbg"; gene_source "ensembl"; gene_biotype "protein_coding"; transcript_name "Rhbg-202"; transcript_source "ensembl"; transcript_biotype "protein_coding"; exon_id "ENSRNOE00000699464"; exon_version "1";
2	ensembl	transcript	176003628	176015609	0	-	.	gene_id "ENSRNOG00000019412"; gene_version "7"; transcript_id "ENSRNOT00000092623"; transcript_version "3"; gene_name "Rhbg"; gene_source "ensembl"; gene_biotype "protein_coding"; transcript_name "Rhbg-202"; transcript_source "ensembl"; transcript_biotype "protein_coding";
2	ensembl	stop_codon	176003742	176003744	0	-	0	gene_id "ENSRNOG00000019412"; gene_version "7"; transcript_id "ENSRNOT00000092623"; transcript_version "3"; exon_number "9"; gene_name "Rhbg"; gene_source "ensembl"; gene_biotype "protein_coding"; transcript_name "Rhbg-202"; transcript_source "ensembl"; transcript_biotype "protein_coding";
2	ensembl	CDS	176003745	176003779	0	-	2	gene_id "ENSRNOG00000019412"; gene_version "7"; transcript_id "ENSRNOT00000092623"; transcript_version "3"; exon_number "9"; gene_name "Rhbg"; gene_source "ensembl"; gene_biotype "protein_coding"; transcript_name "Rhbg-202"; transcript_source "ensembl"; transcript_biotype "protein_coding"; protein_id "ENSRNOP00000090113"; protein_version "2";
2	ensembl	exon	176004452	176004573	0	-	.	gene_id "ENSRNOG00000019412"; gene_version "7"; transcript_id "ENSRNOT00000092623"; transcript_version "3"; exon_number "8"; gene_name "Rhbg"; gene_source "ensembl"; gene_biotype "protein_coding"; transcript_name "Rhbg-202"; transcript_source "ensembl"; transcript_biotype "protein_coding"; exon_id "ENSRNOE00000188954"; exon_version "1";
2	ensembl	CDS	176004452	176004573	0	-	1	gene_id "ENSRNOG00000019412"; gene_version "7"; transcript_id "ENSRNOT00000092623"; transcript_version "3"; exon_number "8"; gene_name "Rhbg"; gene_source "ensembl"; gene_biotype "protein_coding"; transcript_name "Rhbg-202"; transcript_source "ensembl"; transcript_biotype "protein_coding"; protein_id "ENSRNOP00000090113"; protein_version "2";
2	ensembl	exon	176004452	176004573	0	-	.	gene_id "ENSRNOG00000019412"; gene_version "7"; transcript_id "ENSRNOT00000026396"; transcript_version "7"; exon_number "8"; gene_name "Rhbg"; gene_source "ensembl"; gene_biotype "protein_coding"; transcript_name "Rhbg-201"; transcript_source "ensembl"; transcript_biotype "protein_coding"; exon_id "ENSRNOE00000188954"; exon_version "1"; tag "Ensembl_canonical";
2	ensembl	CDS	176004452	176004573	0	-	1	gene_id "ENSRNOG00000019412"; gene_version "7"; transcript_id "ENSRNOT00000026396"; transcript_version "7"; exon_number "8"; gene_name "Rhbg"; gene_source "ensembl"; gene_biotype "protein_coding"; transcript_name "Rhbg-201"; transcript_source "ensembl"; transcript_biotype "protein_coding"; protein_id "ENSRNOP00000026396"; protein_version "5"; tag "Ensembl_canonical";
2	ENSEMBL114_rn	exon	176004452	176004573	0.0601622654210201	-	.	gene_id "ENSRNOG00000019412"; transcript_id "ENSRNOG00000019412_tx_2"; exon_id "2_176004452_176004573_-"; exonnum "9"; txlen "1613";
2	ensembl	exon	176005025	176005158	0	-	.	gene_id "ENSRNOG00000019412"; gene_version "7"; transcript_id "ENSRNOT00000092623"; transcript_version "3"; exon_number "7"; gene_name "Rhbg"; gene_source "ensembl"; gene_biotype "protein_coding"; transcript_name "Rhbg-202"; transcript_source "ensembl"; transcript_biotype "protein_coding"; exon_id "ENSRNOE00000188885"; exon_version "1";
2	ensembl	CDS	176005025	176005158	0	-	0	gene_id "ENSRNOG00000019412"; gene_version "7"; transcript_id "ENSRNOT00000092623"; transcript_version "3"; exon_number "7"; gene_name "Rhbg"; gene_source "ensembl"; gene_biotype "protein_coding"; transcript_name "Rhbg-202"; transcript_source "ensembl"; transcript_biotype "protein_coding"; protein_id "ENSRNOP00000090113"; protein_version "2";
2	ensembl	exon	176005025	176005158	0	-	.	gene_id "ENSRNOG00000019412"; gene_version "7"; transcript_id "ENSRNOT00000026396"; transcript_version "7"; exon_number "7"; gene_name "Rhbg"; gene_source "ensembl"; gene_biotype "protein_coding"; transcript_name "Rhbg-201"; transcript_source "ensembl"; transcript_biotype "protein_coding"; exon_id "ENSRNOE00000188885"; exon_version "1"; tag "Ensembl_canonical";
2	ensembl	CDS	176005025	176005158	0	-	0	gene_id "ENSRNOG00000019412"; gene_version "7"; transcript_id "ENSRNOT00000026396"; transcript_version "7"; exon_number "7"; gene_name "Rhbg"; gene_source "ensembl"; gene_biotype "protein_coding"; transcript_name "Rhbg-201"; transcript_source "ensembl"; transcript_biotype "protein_coding"; protein_id "ENSRNOP00000026396"; protein_version "5"; tag "Ensembl_canonical";
2	ENSEMBL114_rn	exon	176005025	176005158	0.0601622654210201	-	.	gene_id "ENSRNOG00000019412"; transcript_id "ENSRNOG00000019412_tx_2"; exon_id "2_176005025_176005158_-"; exonnum "8"; txlen "1613";
2	ensembl	exon	176005290	176005427	0	-	.	gene_id "ENSRNOG00000019412"; gene_version "7"; transcript_id "ENSRNOT00000092623"; transcript_version "3"; exon_number "6"; gene_name "Rhbg"; gene_source "ensembl"; gene_biotype "protein_coding"; transcript_name "Rhbg-202"; transcript_source "ensembl"; transcript_biotype "protein_coding"; exon_id "ENSRNOE00000586319"; exon_version "1";
2	ensembl	CDS	176005290	176005427	0	-	0	gene_id "ENSRNOG00000019412"; gene_version "7"; transcript_id "ENSRNOT00000092623"; transcript_version "3"; exon_number "6"; gene_name "Rhbg"; gene_source "ensembl"; gene_biotype "protein_coding"; transcript_name "Rhbg-202"; transcript_source "ensembl"; transcript_biotype "protein_coding"; protein_id "ENSRNOP00000090113"; protein_version "2";
2	ensembl	exon	176005290	176005427	0	-	.	gene_id "ENSRNOG00000019412"; gene_version "7"; transcript_id "ENSRNOT00000026396"; transcript_version "7"; exon_number "6"; gene_name "Rhbg"; gene_source "ensembl"; gene_biotype "protein_coding"; transcript_name "Rhbg-201"; transcript_source "ensembl"; transcript_biotype "protein_coding"; exon_id "ENSRNOE00000586319"; exon_version "1"; tag "Ensembl_canonical";
2	ensembl	CDS	176005290	176005427	0	-	0	gene_id "ENSRNOG00000019412"; gene_version "7"; transcript_id "ENSRNOT00000026396"; transcript_version "7"; exon_number "6"; gene_name "Rhbg"; gene_source "ensembl"; gene_biotype "protein_coding"; transcript_name "Rhbg-201"; transcript_source "ensembl"; transcript_biotype "protein_coding"; protein_id "ENSRNOP00000026396"; protein_version "5"; tag "Ensembl_canonical";
2	ENSEMBL114_rn	exon	176005290	176005427	0.0601622654210201	-	.	gene_id "ENSRNOG00000019412"; transcript_id "ENSRNOG00000019412_tx_2"; exon_id "2_176005290_176005427_-"; exonnum "7"; txlen "1613";
2	ensembl	exon	176005674	176005840	0	-	.	gene_id "ENSRNOG00000019412"; gene_version "7"; transcript_id "ENSRNOT00000092623"; transcript_version "3"; exon_number "5"; gene_name "Rhbg"; gene_source "ensembl"; gene_biotype "protein_coding"; transcript_name "Rhbg-202"; transcript_source "ensembl"; transcript_biotype "protein_coding"; exon_id "ENSRNOE00000583358"; exon_version "1";
2	ensembl	CDS	176005674	176005840	0	-	2	gene_id "ENSRNOG00000019412"; gene_version "7"; transcript_id "ENSRNOT00000092623"; transcript_version "3"; exon_number "5"; gene_name "Rhbg"; gene_source "ensembl"; gene_biotype "protein_coding"; transcript_name "Rhbg-202"; transcript_source "ensembl"; transcript_biotype "protein_coding"; protein_id "ENSRNOP00000090113"; protein_version "2";
2	ensembl	exon	176005674	176005840	0	-	.	gene_id "ENSRNOG00000019412"; gene_version "7"; transcript_id "ENSRNOT00000026396"; transcript_version "7"; exon_number "5"; gene_name "Rhbg"; gene_source "ensembl"; gene_biotype "protein_coding"; transcript_name "Rhbg-201"; transcript_source "ensembl"; transcript_biotype "protein_coding"; exon_id "ENSRNOE00000583358"; exon_version "1"; tag "Ensembl_canonical";
2	ensembl	CDS	176005674	176005840	0	-	2	gene_id "ENSRNOG00000019412"; gene_version "7"; transcript_id "ENSRNOT00000026396"; transcript_version "7"; exon_number "5"; gene_name "Rhbg"; gene_source "ensembl"; gene_biotype "protein_coding"; transcript_name "Rhbg-201"; transcript_source "ensembl"; transcript_biotype "protein_coding"; protein_id "ENSRNOP00000026396"; protein_version "5"; tag "Ensembl_canonical";
2	ENSEMBL114_rn	exon	176005674	176005840	0.0601622654210201	-	.	gene_id "ENSRNOG00000019412"; transcript_id "ENSRNOG00000019412_tx_2"; exon_id "2_176005674_176005840_-"; exonnum "6"; txlen "1613";
2	ensembl	exon	176007384	176007531	0	-	.	gene_id "ENSRNOG00000019412"; gene_version "7"; transcript_id "ENSRNOT00000092623"; transcript_version "3"; exon_number "4"; gene_name "Rhbg"; gene_source "ensembl"; gene_biotype "protein_coding"; transcript_name "Rhbg-202"; transcript_source "ensembl"; transcript_biotype "protein_coding"; exon_id "ENSRNOE00000665572"; exon_version "1";
2	ensembl	CDS	176007384	176007531	0	-	0	gene_id "ENSRNOG00000019412"; gene_version "7"; transcript_id "ENSRNOT00000092623"; transcript_version "3"; exon_number "4"; gene_name "Rhbg"; gene_source "ensembl"; gene_biotype "protein_coding"; transcript_name "Rhbg-202"; transcript_source "ensembl"; transcript_biotype "protein_coding"; protein_id "ENSRNOP00000090113"; protein_version "2";
2	ensembl	exon	176007384	176007531	0	-	.	gene_id "ENSRNOG00000019412"; gene_version "7"; transcript_id "ENSRNOT00000026396"; transcript_version "7"; exon_number "4"; gene_name "Rhbg"; gene_source "ensembl"; gene_biotype "protein_coding"; transcript_name "Rhbg-201"; transcript_source "ensembl"; transcript_biotype "protein_coding"; exon_id "ENSRNOE00000665572"; exon_version "1"; tag "Ensembl_canonical";
2	ensembl	CDS	176007384	176007531	0	-	0	gene_id "ENSRNOG00000019412"; gene_version "7"; transcript_id "ENSRNOT00000026396"; transcript_version "7"; exon_number "4"; gene_name "Rhbg"; gene_source "ensembl"; gene_biotype "protein_coding"; transcript_name "Rhbg-201"; transcript_source "ensembl"; transcript_biotype "protein_coding"; protein_id "ENSRNOP00000026396"; protein_version "5"; tag "Ensembl_canonical";
2	ENSEMBL114_rn	exon	176007384	176007531	0.0601622654210201	-	.	gene_id "ENSRNOG00000019412"; transcript_id "ENSRNOG00000019412_tx_2"; exon_id "2_176007384_176007531_-"; exonnum "5"; txlen "1613";
2	ensembl	exon	176007637	176007787	0	-	.	gene_id "ENSRNOG00000019412"; gene_version "7"; transcript_id "ENSRNOT00000092623"; transcript_version "3"; exon_number "3"; gene_name "Rhbg"; gene_source "ensembl"; gene_biotype "protein_coding"; transcript_name "Rhbg-202"; transcript_source "ensembl"; transcript_biotype "protein_coding"; exon_id "ENSRNOE00000632461"; exon_version "1";
2	ensembl	CDS	176007637	176007787	0	-	1	gene_id "ENSRNOG00000019412"; gene_version "7"; transcript_id "ENSRNOT00000092623"; transcript_version "3"; exon_number "3"; gene_name "Rhbg"; gene_source "ensembl"; gene_biotype "protein_coding"; transcript_name "Rhbg-202"; transcript_source "ensembl"; transcript_biotype "protein_coding"; protein_id "ENSRNOP00000090113"; protein_version "2";
2	ensembl	exon	176007637	176007787	0	-	.	gene_id "ENSRNOG00000019412"; gene_version "7"; transcript_id "ENSRNOT00000026396"; transcript_version "7"; exon_number "3"; gene_name "Rhbg"; gene_source "ensembl"; gene_biotype "protein_coding"; transcript_name "Rhbg-201"; transcript_source "ensembl"; transcript_biotype "protein_coding"; exon_id "ENSRNOE00000632461"; exon_version "1"; tag "Ensembl_canonical";
2	ensembl	CDS	176007637	176007787	0	-	1	gene_id "ENSRNOG00000019412"; gene_version "7"; transcript_id "ENSRNOT00000026396"; transcript_version "7"; exon_number "3"; gene_name "Rhbg"; gene_source "ensembl"; gene_biotype "protein_coding"; transcript_name "Rhbg-201"; transcript_source "ensembl"; transcript_biotype "protein_coding"; protein_id "ENSRNOP00000026396"; protein_version "5"; tag "Ensembl_canonical";
2	ENSEMBL114_rn	exon	176007637	176007787	0.0601622654210201	-	.	gene_id "ENSRNOG00000019412"; transcript_id "ENSRNOG00000019412_tx_2"; exon_id "2_176007637_176007787_-"; exonnum "4"; txlen "1613";
2	ensembl	exon	176008249	176008435	0	-	.	gene_id "ENSRNOG00000019412"; gene_version "7"; transcript_id "ENSRNOT00000092623"; transcript_version "3"; exon_number "2"; gene_name "Rhbg"; gene_source "ensembl"; gene_biotype "protein_coding"; transcript_name "Rhbg-202"; transcript_source "ensembl"; transcript_biotype "protein_coding"; exon_id "ENSRNOE00000659553"; exon_version "1";
2	ensembl	CDS	176008249	176008435	0	-	2	gene_id "ENSRNOG00000019412"; gene_version "7"; transcript_id "ENSRNOT00000092623"; transcript_version "3"; exon_number "2"; gene_name "Rhbg"; gene_source "ensembl"; gene_biotype "protein_coding"; transcript_name "Rhbg-202"; transcript_source "ensembl"; transcript_biotype "protein_coding"; protein_id "ENSRNOP00000090113"; protein_version "2";
2	ensembl	exon	176008249	176008435	0	-	.	gene_id "ENSRNOG00000019412"; gene_version "7"; transcript_id "ENSRNOT00000026396"; transcript_version "7"; exon_number "2"; gene_name "Rhbg"; gene_source "ensembl"; gene_biotype "protein_coding"; transcript_name "Rhbg-201"; transcript_source "ensembl"; transcript_biotype "protein_coding"; exon_id "ENSRNOE00000659553"; exon_version "1"; tag "Ensembl_canonical";
2	ensembl	CDS	176008249	176008435	0	-	2	gene_id "ENSRNOG00000019412"; gene_version "7"; transcript_id "ENSRNOT00000026396"; transcript_version "7"; exon_number "2"; gene_name "Rhbg"; gene_source "ensembl"; gene_biotype "protein_coding"; transcript_name "Rhbg-201"; transcript_source "ensembl"; transcript_biotype "protein_coding"; protein_id "ENSRNOP00000026396"; protein_version "5"; tag "Ensembl_canonical";
2	ENSEMBL114_rn	exon	176008249	176008435	0.0601622654210201	-	.	gene_id "ENSRNOG00000019412"; transcript_id "ENSRNOG00000019412_tx_2"; exon_id "2_176008249_176008435_-"; exonnum "3"; txlen "1613";
2	sraer114_mid	exon	176013945	176014049	0.0601622654210201	-	.	gene_id "ENSRNOG00000019412"; transcript_id "ENSRNOG00000019412_tx_2"; exon_id "2_176013945_176014049_-"; exonnum "2"; txlen "1613";
2	sraer114_ss	exon	176014146	176014195	0.0601622654210201	-	.	gene_id "ENSRNOG00000019412"; transcript_id "ENSRNOG00000019412_tx_2"; exon_id "2_176014146_176014195_-"; exonnum "1"; txlen "1613";
2	ensembl	CDS	176014942	176015410	0	-	0	gene_id "ENSRNOG00000019412"; gene_version "7"; transcript_id "ENSRNOT00000092623"; transcript_version "3"; exon_number "1"; gene_name "Rhbg"; gene_source "ensembl"; gene_biotype "protein_coding"; transcript_name "Rhbg-202"; transcript_source "ensembl"; transcript_biotype "protein_coding"; protein_id "ENSRNOP00000090113"; protein_version "2";
2	ensembl	CDS	176014942	176015410	0	-	0	gene_id "ENSRNOG00000019412"; gene_version "7"; transcript_id "ENSRNOT00000026396"; transcript_version "7"; exon_number "1"; gene_name "Rhbg"; gene_source "ensembl"; gene_biotype "protein_coding"; transcript_name "Rhbg-201"; transcript_source "ensembl"; transcript_biotype "protein_coding"; protein_id "ENSRNOP00000026396"; protein_version "5"; tag "Ensembl_canonical";
2	ensembl	exon	176014942	176015609	0	-	.	gene_id "ENSRNOG00000019412"; gene_version "7"; transcript_id "ENSRNOT00000092623"; transcript_version "3"; exon_number "1"; gene_name "Rhbg"; gene_source "ensembl"; gene_biotype "protein_coding"; transcript_name "Rhbg-202"; transcript_source "ensembl"; transcript_biotype "protein_coding"; exon_id "ENSRNOE00000684069"; exon_version "1";
2	ensembl	exon	176014942	176015609	0	-	.	gene_id "ENSRNOG00000019412"; gene_version "7"; transcript_id "ENSRNOT00000026396"; transcript_version "7"; exon_number "1"; gene_name "Rhbg"; gene_source "ensembl"; gene_biotype "protein_coding"; transcript_name "Rhbg-201"; transcript_source "ensembl"; transcript_biotype "protein_coding"; exon_id "ENSRNOE00000684069"; exon_version "1"; tag "Ensembl_canonical";
2	ensembl	start_codon	176015408	176015410	0	-	0	gene_id "ENSRNOG00000019412"; gene_version "7"; transcript_id "ENSRNOT00000092623"; transcript_version "3"; exon_number "1"; gene_name "Rhbg"; gene_source "ensembl"; gene_biotype "protein_coding"; transcript_name "Rhbg-202"; transcript_source "ensembl"; transcript_biotype "protein_coding";
2	ensembl	start_codon	176015408	176015410	0	-	0	gene_id "ENSRNOG00000019412"; gene_version "7"; transcript_id "ENSRNOT00000026396"; transcript_version "7"; exon_number "1"; gene_name "Rhbg"; gene_source "ensembl"; gene_biotype "protein_coding"; transcript_name "Rhbg-201"; transcript_source "ensembl"; transcript_biotype "protein_coding"; tag "Ensembl_canonical";
2	ensembl	five_prime_utr	176015411	176015609	0	-	.	gene_id "ENSRNOG00000019412"; gene_version "7"; transcript_id "ENSRNOT00000092623"; transcript_version "3"; gene_name "Rhbg"; gene_source "ensembl"; gene_biotype "protein_coding"; transcript_name "Rhbg-202"; transcript_source "ensembl"; transcript_biotype "protein_coding";
2	ensembl	five_prime_utr	176015411	176015609	0	-	.	gene_id "ENSRNOG00000019412"; gene_version "7"; transcript_id "ENSRNOT00000026396"; transcript_version "7"; gene_name "Rhbg"; gene_source "ensembl"; gene_biotype "protein_coding"; transcript_name "Rhbg-201"; transcript_source "ensembl"; transcript_biotype "protein_coding"; tag "Ensembl_canonical";
2	sraer114_es	exon	176047927	176048010	0.0192785159912661	-	.	gene_id "ENSRNOG00000037552"; transcript_id "ENSRNOG00000037552_tx_2"; exon_id "2_176047927_176048010_-"; exonnum "5"; txlen "763";
2	sraer114_mid	exon	176048468	176048605	0.0192785159912661	-	.	gene_id "ENSRNOG00000037552"; transcript_id "ENSRNOG00000037552_tx_2"; exon_id "2_176048468_176048605_-"; exonnum "4"; txlen "763";
2	sraer114_mid	exon	176051506	176051735	0.0192785159912661	-	.	gene_id "ENSRNOG00000037552"; transcript_id "ENSRNOG00000037552_tx_2"; exon_id "2_176051506_176051735_-"; exonnum "3"; txlen "763";
2	sraer114_mid	exon	176052857	176052924	0.0192785159912661	-	.	gene_id "ENSRNOG00000037552"; transcript_id "ENSRNOG00000037552_tx_2"; exon_id "2_176052857_176052924_-"; exonnum "2"; txlen "763";
2	sraer114_mid	exon	176053079	176053321	0.0192785159912661	-	.	gene_id "ENSRNOG00000037552"; transcript_id "ENSRNOG00000037552_tx_2"; exon_id "2_176053079_176053321_-"; exonnum "1"; txlen "763";
2	ensembl	three_prime_utr	176053678	176053684	0	-	.	gene_id "ENSRNOG00000037552"; gene_version "5"; transcript_id "ENSRNOT00000056898"; transcript_version "5"; gene_name "Tsacc"; gene_source "ensembl"; gene_biotype "protein_coding"; transcript_name "Tsacc-201"; transcript_source "ensembl"; transcript_biotype "protein_coding"; tag "Ensembl_canonical";
2	ensembl	exon	176053678	176053902	0	-	.	gene_id "ENSRNOG00000037552"; gene_version "5"; transcript_id "ENSRNOT00000056898"; transcript_version "5"; exon_number "4"; gene_name "Tsacc"; gene_source "ensembl"; gene_biotype "protein_coding"; transcript_name "Tsacc-201"; transcript_source "ensembl"; transcript_biotype "protein_coding"; exon_id "ENSRNOE00000384632"; exon_version "2"; tag "Ensembl_canonical";
2	ENSEMBL114_rn	exon	176053678	176053902	97.2283367223237	-	.	gene_id "ENSRNOG00000037552"; transcript_id "ENSRNOG00000037552_tx_1"; exon_id "2_176053678_176053902_-"; exonnum "4"; txlen "571";
2	ensembl	gene	176053678	176063232	0	-	.	gene_id "ENSRNOG00000037552"; gene_version "5"; gene_name "Tsacc"; gene_source "ensembl"; gene_biotype "protein_coding";
2	ensembl	transcript	176053678	176063232	0	-	.	gene_id "ENSRNOG00000037552"; gene_version "5"; transcript_id "ENSRNOT00000056898"; transcript_version "5"; gene_name "Tsacc"; gene_source "ensembl"; gene_biotype "protein_coding"; transcript_name "Tsacc-201"; transcript_source "ensembl"; transcript_biotype "protein_coding"; tag "Ensembl_canonical";
2	ensembl	stop_codon	176053685	176053687	0	-	0	gene_id "ENSRNOG00000037552"; gene_version "5"; transcript_id "ENSRNOT00000056898"; transcript_version "5"; exon_number "4"; gene_name "Tsacc"; gene_source "ensembl"; gene_biotype "protein_coding"; transcript_name "Tsacc-201"; transcript_source "ensembl"; transcript_biotype "protein_coding"; tag "Ensembl_canonical";
2	ensembl	CDS	176053688	176053902	0	-	2	gene_id "ENSRNOG00000037552"; gene_version "5"; transcript_id "ENSRNOT00000056898"; transcript_version "5"; exon_number "4"; gene_name "Tsacc"; gene_source "ensembl"; gene_biotype "protein_coding"; transcript_name "Tsacc-201"; transcript_source "ensembl"; transcript_biotype "protein_coding"; protein_id "ENSRNOP00000053736"; protein_version "2"; tag "Ensembl_canonical";
2	ensembl	exon	176056477	176056599	0	-	.	gene_id "ENSRNOG00000037552"; gene_version "5"; transcript_id "ENSRNOT00000056898"; transcript_version "5"; exon_number "3"; gene_name "Tsacc"; gene_source "ensembl"; gene_biotype "protein_coding"; transcript_name "Tsacc-201"; transcript_source "ensembl"; transcript_biotype "protein_coding"; exon_id "ENSRNOE00000384633"; exon_version "1"; tag "Ensembl_canonical";
2	ensembl	CDS	176056477	176056599	0	-	2	gene_id "ENSRNOG00000037552"; gene_version "5"; transcript_id "ENSRNOT00000056898"; transcript_version "5"; exon_number "3"; gene_name "Tsacc"; gene_source "ensembl"; gene_biotype "protein_coding"; transcript_name "Tsacc-201"; transcript_source "ensembl"; transcript_biotype "protein_coding"; protein_id "ENSRNOP00000053736"; protein_version "2"; tag "Ensembl_canonical";
2	ENSEMBL114_rn	exon	176056477	176056599	97.2283367223237	-	.	gene_id "ENSRNOG00000037552"; transcript_id "ENSRNOG00000037552_tx_1"; exon_id "2_176056477_176056599_-"; exonnum "3"; txlen "571";
2	ensembl	CDS	176061771	176061807	0	-	0	gene_id "ENSRNOG00000037552"; gene_version "5"; transcript_id "ENSRNOT00000056898"; transcript_version "5"; exon_number "2"; gene_name "Tsacc"; gene_source "ensembl"; gene_biotype "protein_coding"; transcript_name "Tsacc-201"; transcript_source "ensembl"; transcript_biotype "protein_coding"; protein_id "ENSRNOP00000053736"; protein_version "2"; tag "Ensembl_canonical";
2	ensembl	exon	176061771	176061830	0	-	.	gene_id "ENSRNOG00000037552"; gene_version "5"; transcript_id "ENSRNOT00000056898"; transcript_version "5"; exon_number "2"; gene_name "Tsacc"; gene_source "ensembl"; gene_biotype "protein_coding"; transcript_name "Tsacc-201"; transcript_source "ensembl"; transcript_biotype "protein_coding"; exon_id "ENSRNOE00000384634"; exon_version "1"; tag "Ensembl_canonical";
2	ENSEMBL114_rn	exon	176061771	176061830	97.2283367223237	-	.	gene_id "ENSRNOG00000037552"; transcript_id "ENSRNOG00000037552_tx_1"; exon_id "2_176061771_176061830_-"; exonnum "2"; txlen "571";
2	ensembl	start_codon	176061805	176061807	0	-	0	gene_id "ENSRNOG00000037552"; gene_version "5"; transcript_id "ENSRNOT00000056898"; transcript_version "5"; exon_number "2"; gene_name "Tsacc"; gene_source "ensembl"; gene_biotype "protein_coding"; transcript_name "Tsacc-201"; transcript_source "ensembl"; transcript_biotype "protein_coding"; tag "Ensembl_canonical";
2	ensembl	five_prime_utr	176061808	176061830	0	-	.	gene_id "ENSRNOG00000037552"; gene_version "5"; transcript_id "ENSRNOT00000056898"; transcript_version "5"; gene_name "Tsacc"; gene_source "ensembl"; gene_biotype "protein_coding"; transcript_name "Tsacc-201"; transcript_source "ensembl"; transcript_biotype "protein_coding"; tag "Ensembl_canonical";
2	ensembl	exon	176063171	176063232	0	-	.	gene_id "ENSRNOG00000037552"; gene_version "5"; transcript_id "ENSRNOT00000056898"; transcript_version "5"; exon_number "1"; gene_name "Tsacc"; gene_source "ensembl"; gene_biotype "protein_coding"; transcript_name "Tsacc-201"; transcript_source "ensembl"; transcript_biotype "protein_coding"; exon_id "ENSRNOE00000434919"; exon_version "3"; tag "Ensembl_canonical";
2	ensembl	five_prime_utr	176063171	176063232	0	-	.	gene_id "ENSRNOG00000037552"; gene_version "5"; transcript_id "ENSRNOT00000056898"; transcript_version "5"; gene_name "Tsacc"; gene_source "ensembl"; gene_biotype "protein_coding"; transcript_name "Tsacc-201"; transcript_source "ensembl"; transcript_biotype "protein_coding"; tag "Ensembl_canonical";
2	sraer114_ss	exon	176063232	176063394	97.2283367223237	-	.	gene_id "ENSRNOG00000037552"; transcript_id "ENSRNOG00000037552_tx_1"; exon_id "2_176063232_176063394_-"; exonnum "1"; txlen "571";
2	ensembl	three_prime_utr	176096092	176096764	0	-	.	gene_id "ENSRNOG00000019414"; gene_version "7"; transcript_id "ENSRNOT00000092349"; transcript_version "3"; gene_name "Tmem79"; gene_source "ensembl"; gene_biotype "protein_coding"; transcript_name "Tmem79-201"; transcript_source "ensembl"; transcript_biotype "protein_coding"; tag "Ensembl_canonical";
2	ensembl	exon	176096092	176096978	0	-	.	gene_id "ENSRNOG00000019414"; gene_version "7"; transcript_id "ENSRNOT00000092349"; transcript_version "3"; exon_number "4"; gene_name "Tmem79"; gene_source "ensembl"; gene_biotype "protein_coding"; transcript_name "Tmem79-201"; transcript_source "ensembl"; transcript_biotype "protein_coding"; exon_id "ENSRNOE00000576193"; exon_version "1"; tag "Ensembl_canonical";
2	ENSEMBL114_rn	exon	176096092	176096978	37.2335323565714	-	.	gene_id "ENSRNOG00000019414"; transcript_id "ENSRNOG00000019414_tx_1"; exon_id "2_176096092_176096978_-"; exonnum "4"; txlen "1963";
2	ENSEMBL114_rn	exon	176096092	176096978	9.18993765778526	-	.	gene_id "ENSRNOG00000019414"; transcript_id "ENSRNOG00000019414_tx_2"; exon_id "2_176096092_176096978_-"; exonnum "4"; txlen "2081";
2	ensembl	gene	176096092	176100870	0	-	.	gene_id "ENSRNOG00000019414"; gene_version "7"; gene_name "Tmem79"; gene_source "ensembl"; gene_biotype "protein_coding";
2	ensembl	transcript	176096092	176100870	0	-	.	gene_id "ENSRNOG00000019414"; gene_version "7"; transcript_id "ENSRNOT00000092349"; transcript_version "3"; gene_name "Tmem79"; gene_source "ensembl"; gene_biotype "protein_coding"; transcript_name "Tmem79-201"; transcript_source "ensembl"; transcript_biotype "protein_coding"; tag "Ensembl_canonical";
2	ensembl	stop_codon	176096765	176096767	0	-	0	gene_id "ENSRNOG00000019414"; gene_version "7"; transcript_id "ENSRNOT00000092349"; transcript_version "3"; exon_number "4"; gene_name "Tmem79"; gene_source "ensembl"; gene_biotype "protein_coding"; transcript_name "Tmem79-201"; transcript_source "ensembl"; transcript_biotype "protein_coding"; tag "Ensembl_canonical";
2	ensembl	CDS	176096768	176096978	0	-	1	gene_id "ENSRNOG00000019414"; gene_version "7"; transcript_id "ENSRNOT00000092349"; transcript_version "3"; exon_number "4"; gene_name "Tmem79"; gene_source "ensembl"; gene_biotype "protein_coding"; transcript_name "Tmem79-201"; transcript_source "ensembl"; transcript_biotype "protein_coding"; protein_id "ENSRNOP00000075750"; protein_version "1"; tag "Ensembl_canonical";
2	ensembl	exon	176098876	176099089	0	-	.	gene_id "ENSRNOG00000019414"; gene_version "7"; transcript_id "ENSRNOT00000092349"; transcript_version "3"; exon_number "3"; gene_name "Tmem79"; gene_source "ensembl"; gene_biotype "protein_coding"; transcript_name "Tmem79-201"; transcript_source "ensembl"; transcript_biotype "protein_coding"; exon_id "ENSRNOE00000188555"; exon_version "1"; tag "Ensembl_canonical";
2	ensembl	CDS	176098876	176099089	0	-	2	gene_id "ENSRNOG00000019414"; gene_version "7"; transcript_id "ENSRNOT00000092349"; transcript_version "3"; exon_number "3"; gene_name "Tmem79"; gene_source "ensembl"; gene_biotype "protein_coding"; transcript_name "Tmem79-201"; transcript_source "ensembl"; transcript_biotype "protein_coding"; protein_id "ENSRNOP00000075750"; protein_version "1"; tag "Ensembl_canonical";
2	ENSEMBL114_rn	exon	176098876	176099089	37.2335323565714	-	.	gene_id "ENSRNOG00000019414"; transcript_id "ENSRNOG00000019414_tx_1"; exon_id "2_176098876_176099089_-"; exonnum "3"; txlen "1963";
2	ENSEMBL114_rn	exon	176098876	176099089	9.18993765778526	-	.	gene_id "ENSRNOG00000019414"; transcript_id "ENSRNOG00000019414_tx_2"; exon_id "2_176098876_176099089_-"; exonnum "3"; txlen "2081";
2	ensembl	CDS	176099314	176100061	0	-	0	gene_id "ENSRNOG00000019414"; gene_version "7"; transcript_id "ENSRNOT00000092349"; transcript_version "3"; exon_number "2"; gene_name "Tmem79"; gene_source "ensembl"; gene_biotype "protein_coding"; transcript_name "Tmem79-201"; transcript_source "ensembl"; transcript_biotype "protein_coding"; protein_id "ENSRNOP00000075750"; protein_version "1"; tag "Ensembl_canonical";
2	sraer114_mid	exon	176099314	176100104	37.2335323565714	-	.	gene_id "ENSRNOG00000019414"; transcript_id "ENSRNOG00000019414_tx_1"; exon_id "2_176099314_176100104_-"; exonnum "2"; txlen "1963";
2	ensembl	exon	176099314	176100203	0	-	.	gene_id "ENSRNOG00000019414"; gene_version "7"; transcript_id "ENSRNOT00000092349"; transcript_version "3"; exon_number "2"; gene_name "Tmem79"; gene_source "ensembl"; gene_biotype "protein_coding"; transcript_name "Tmem79-201"; transcript_source "ensembl"; transcript_biotype "protein_coding"; exon_id "ENSRNOE00000576453"; exon_version "1"; tag "Ensembl_canonical";
2	sraer114_mid	exon	176099314	176100222	9.18993765778526	-	.	gene_id "ENSRNOG00000019414"; transcript_id "ENSRNOG00000019414_tx_2"; exon_id "2_176099314_176100222_-"; exonnum "2"; txlen "2081";
2	ensembl	start_codon	176100059	176100061	0	-	0	gene_id "ENSRNOG00000019414"; gene_version "7"; transcript_id "ENSRNOT00000092349"; transcript_version "3"; exon_number "2"; gene_name "Tmem79"; gene_source "ensembl"; gene_biotype "protein_coding"; transcript_name "Tmem79-201"; transcript_source "ensembl"; transcript_biotype "protein_coding"; tag "Ensembl_canonical";
2	ensembl	five_prime_utr	176100062	176100203	0	-	.	gene_id "ENSRNOG00000019414"; gene_version "7"; transcript_id "ENSRNOT00000092349"; transcript_version "3"; gene_name "Tmem79"; gene_source "ensembl"; gene_biotype "protein_coding"; transcript_name "Tmem79-201"; transcript_source "ensembl"; transcript_biotype "protein_coding"; tag "Ensembl_canonical";
2	ensembl	exon	176100800	176100870	0	-	.	gene_id "ENSRNOG00000019414"; gene_version "7"; transcript_id "ENSRNOT00000092349"; transcript_version "3"; exon_number "1"; gene_name "Tmem79"; gene_source "ensembl"; gene_biotype "protein_coding"; transcript_name "Tmem79-201"; transcript_source "ensembl"; transcript_biotype "protein_coding"; exon_id "ENSRNOE00000576376"; exon_version "1"; tag "Ensembl_canonical";
2	ensembl	five_prime_utr	176100800	176100870	0	-	.	gene_id "ENSRNOG00000019414"; gene_version "7"; transcript_id "ENSRNOT00000092349"; transcript_version "3"; gene_name "Tmem79"; gene_source "ensembl"; gene_biotype "protein_coding"; transcript_name "Tmem79-201"; transcript_source "ensembl"; transcript_biotype "protein_coding"; tag "Ensembl_canonical";
2	ENSEMBL114_rn	exon	176100800	176100870	37.2335323565714	-	.	gene_id "ENSRNOG00000019414"; transcript_id "ENSRNOG00000019414_tx_1"; exon_id "2_176100800_176100870_-"; exonnum "1"; txlen "1963";
2	ENSEMBL114_rn	exon	176100800	176100870	9.18993765778526	-	.	gene_id "ENSRNOG00000019414"; transcript_id "ENSRNOG00000019414_tx_2"; exon_id "2_176100800_176100870_-"; exonnum "1"; txlen "2081";
2	sraer114_es	exon	176119413	176119831	0.0800807691803035	-	.	gene_id "sraer114_gene_44883"; transcript_id "sraer114_gene_44883_tx_1"; exon_id "2_176119413_176119831_-"; exonnum "2"; txlen "567";
2	sraer114_ss	exon	176122530	176122677	0.0800807691803035	-	.	gene_id "sraer114_gene_44883"; transcript_id "sraer114_gene_44883_tx_1"; exon_id "2_176122530_176122677_-"; exonnum "1"; txlen "567";
2	ensembl	three_prime_utr	176136341	176136478	0	-	.	gene_id "ENSRNOG00000019607"; gene_version "5"; transcript_id "ENSRNOT00000108765"; transcript_version "2"; gene_name "Bglap"; gene_source "ensembl"; gene_biotype "protein_coding"; transcript_name "Bglap-202"; transcript_source "ensembl"; transcript_biotype "protein_coding";
2	ensembl	three_prime_utr	176136341	176136478	0	-	.	gene_id "ENSRNOG00000019607"; gene_version "5"; transcript_id "ENSRNOT00000026530"; transcript_version "5"; gene_name "Bglap"; gene_source "ensembl"; gene_biotype "protein_coding"; transcript_name "Bglap-201"; transcript_source "ensembl"; transcript_biotype "protein_coding"; tag "Ensembl_canonical";
2	ensembl	exon	176136341	176136611	0	-	.	gene_id "ENSRNOG00000019607"; gene_version "5"; transcript_id "ENSRNOT00000108765"; transcript_version "2"; exon_number "3"; gene_name "Bglap"; gene_source "ensembl"; gene_biotype "protein_coding"; transcript_name "Bglap-202"; transcript_source "ensembl"; transcript_biotype "protein_coding"; exon_id "ENSRNOE00000190399"; exon_version "3";
2	ensembl	exon	176136341	176136611	0	-	.	gene_id "ENSRNOG00000019607"; gene_version "5"; transcript_id "ENSRNOT00000026530"; transcript_version "5"; exon_number "4"; gene_name "Bglap"; gene_source "ensembl"; gene_biotype "protein_coding"; transcript_name "Bglap-201"; transcript_source "ensembl"; transcript_biotype "protein_coding"; exon_id "ENSRNOE00000190399"; exon_version "3"; tag "Ensembl_canonical";
2	ENSEMBL114_rn	exon	176136341	176136611	1.2308604381416	-	.	gene_id "ENSRNOG00000019607"; transcript_id "ENSRNOG00000019607_tx_1"; exon_id "2_176136341_176136611_-"; exonnum "5"; txlen "787";
2	ENSEMBL114_rn	exon	176136341	176136611	1.0802024684408	-	.	gene_id "ENSRNOG00000019607"; transcript_id "ENSRNOG00000019607_tx_2"; exon_id "2_176136341_176136611_-"; exonnum "5"; txlen "701";
2	ensembl	transcript	176136341	176137269	0	-	.	gene_id "ENSRNOG00000019607"; gene_version "5"; transcript_id "ENSRNOT00000108765"; transcript_version "2"; gene_name "Bglap"; gene_source "ensembl"; gene_biotype "protein_coding"; transcript_name "Bglap-202"; transcript_source "ensembl"; transcript_biotype "protein_coding";
2	ensembl	gene	176136341	176137318	0	-	.	gene_id "ENSRNOG00000019607"; gene_version "5"; gene_name "Bglap"; gene_source "ensembl"; gene_biotype "protein_coding";
2	ensembl	transcript	176136341	176137318	0	-	.	gene_id "ENSRNOG00000019607"; gene_version "5"; transcript_id "ENSRNOT00000026530"; transcript_version "5"; gene_name "Bglap"; gene_source "ensembl"; gene_biotype "protein_coding"; transcript_name "Bglap-201"; transcript_source "ensembl"; transcript_biotype "protein_coding"; tag "Ensembl_canonical";
2	ensembl	stop_codon	176136479	176136481	0	-	0	gene_id "ENSRNOG00000019607"; gene_version "5"; transcript_id "ENSRNOT00000108765"; transcript_version "2"; exon_number "3"; gene_name "Bglap"; gene_source "ensembl"; gene_biotype "protein_coding"; transcript_name "Bglap-202"; transcript_source "ensembl"; transcript_biotype "protein_coding";
2	ensembl	stop_codon	176136479	176136481	0	-	0	gene_id "ENSRNOG00000019607"; gene_version "5"; transcript_id "ENSRNOT00000026530"; transcript_version "5"; exon_number "4"; gene_name "Bglap"; gene_source "ensembl"; gene_biotype "protein_coding"; transcript_name "Bglap-201"; transcript_source "ensembl"; transcript_biotype "protein_coding"; tag "Ensembl_canonical";
2	ensembl	CDS	176136482	176136611	0	-	1	gene_id "ENSRNOG00000019607"; gene_version "5"; transcript_id "ENSRNOT00000108765"; transcript_version "2"; exon_number "3"; gene_name "Bglap"; gene_source "ensembl"; gene_biotype "protein_coding"; transcript_name "Bglap-202"; transcript_source "ensembl"; transcript_biotype "protein_coding"; protein_id "ENSRNOP00000093694"; protein_version "1";
2	ensembl	CDS	176136482	176136611	0	-	1	gene_id "ENSRNOG00000019607"; gene_version "5"; transcript_id "ENSRNOT00000026530"; transcript_version "5"; exon_number "4"; gene_name "Bglap"; gene_source "ensembl"; gene_biotype "protein_coding"; transcript_name "Bglap-201"; transcript_source "ensembl"; transcript_biotype "protein_coding"; protein_id "ENSRNOP00000026530"; protein_version "1"; tag "Ensembl_canonical";
2	ensembl	exon	176136812	176136881	0	-	.	gene_id "ENSRNOG00000019607"; gene_version "5"; transcript_id "ENSRNOT00000108765"; transcript_version "2"; exon_number "2"; gene_name "Bglap"; gene_source "ensembl"; gene_biotype "protein_coding"; transcript_name "Bglap-202"; transcript_source "ensembl"; transcript_biotype "protein_coding"; exon_id "ENSRNOE00000190374"; exon_version "1";
2	ensembl	CDS	176136812	176136881	0	-	2	gene_id "ENSRNOG00000019607"; gene_version "5"; transcript_id "ENSRNOT00000108765"; transcript_version "2"; exon_number "2"; gene_name "Bglap"; gene_source "ensembl"; gene_biotype "protein_coding"; transcript_name "Bglap-202"; transcript_source "ensembl"; transcript_biotype "protein_coding"; protein_id "ENSRNOP00000093694"; protein_version "1";
2	ensembl	exon	176136812	176136881	0	-	.	gene_id "ENSRNOG00000019607"; gene_version "5"; transcript_id "ENSRNOT00000026530"; transcript_version "5"; exon_number "3"; gene_name "Bglap"; gene_source "ensembl"; gene_biotype "protein_coding"; transcript_name "Bglap-201"; transcript_source "ensembl"; transcript_biotype "protein_coding"; exon_id "ENSRNOE00000190374"; exon_version "1"; tag "Ensembl_canonical";
2	ensembl	CDS	176136812	176136881	0	-	2	gene_id "ENSRNOG00000019607"; gene_version "5"; transcript_id "ENSRNOT00000026530"; transcript_version "5"; exon_number "3"; gene_name "Bglap"; gene_source "ensembl"; gene_biotype "protein_coding"; transcript_name "Bglap-201"; transcript_source "ensembl"; transcript_biotype "protein_coding"; protein_id "ENSRNOP00000026530"; protein_version "1"; tag "Ensembl_canonical";
2	ENSEMBL114_rn	exon	176136812	176136881	1.2308604381416	-	.	gene_id "ENSRNOG00000019607"; transcript_id "ENSRNOG00000019607_tx_1"; exon_id "2_176136812_176136881_-"; exonnum "4"; txlen "787";
2	ENSEMBL114_rn	exon	176136812	176136881	1.0802024684408	-	.	gene_id "ENSRNOG00000019607"; transcript_id "ENSRNOG00000019607_tx_2"; exon_id "2_176136812_176136881_-"; exonnum "4"; txlen "701";
2	ensembl	exon	176137025	176137057	0	-	.	gene_id "ENSRNOG00000019607"; gene_version "5"; transcript_id "ENSRNOT00000026530"; transcript_version "5"; exon_number "2"; gene_name "Bglap"; gene_source "ensembl"; gene_biotype "protein_coding"; transcript_name "Bglap-201"; transcript_source "ensembl"; transcript_biotype "protein_coding"; exon_id "ENSRNOE00000190347"; exon_version "1"; tag "Ensembl_canonical";
2	ensembl	CDS	176137025	176137057	0	-	2	gene_id "ENSRNOG00000019607"; gene_version "5"; transcript_id "ENSRNOT00000026530"; transcript_version "5"; exon_number "2"; gene_name "Bglap"; gene_source "ensembl"; gene_biotype "protein_coding"; transcript_name "Bglap-201"; transcript_source "ensembl"; transcript_biotype "protein_coding"; protein_id "ENSRNOP00000026530"; protein_version "1"; tag "Ensembl_canonical";
2	ENSEMBL114_rn	exon	176137025	176137057	1.2308604381416	-	.	gene_id "ENSRNOG00000019607"; transcript_id "ENSRNOG00000019607_tx_1"; exon_id "2_176137025_176137057_-"; exonnum "3"; txlen "787";
2	ENSEMBL114_rn	exon	176137025	176137057	1.0802024684408	-	.	gene_id "ENSRNOG00000019607"; transcript_id "ENSRNOG00000019607_tx_2"; exon_id "2_176137025_176137057_-"; exonnum "3"; txlen "701";
2	ensembl	exon	176137191	176137269	0	-	.	gene_id "ENSRNOG00000019607"; gene_version "5"; transcript_id "ENSRNOT00000108765"; transcript_version "2"; exon_number "1"; gene_name "Bglap"; gene_source "ensembl"; gene_biotype "protein_coding"; transcript_name "Bglap-202"; transcript_source "ensembl"; transcript_biotype "protein_coding"; exon_id "ENSRNOE00000658292"; exon_version "1";
2	ensembl	CDS	176137191	176137269	0	-	0	gene_id "ENSRNOG00000019607"; gene_version "5"; transcript_id "ENSRNOT00000108765"; transcript_version "2"; exon_number "1"; gene_name "Bglap"; gene_source "ensembl"; gene_biotype "protein_coding"; transcript_name "Bglap-202"; transcript_source "ensembl"; transcript_biotype "protein_coding"; protein_id "ENSRNOP00000093694"; protein_version "1";
2	ensembl	CDS	176137206	176137269	0	-	0	gene_id "ENSRNOG00000019607"; gene_version "5"; transcript_id "ENSRNOT00000026530"; transcript_version "5"; exon_number "1"; gene_name "Bglap"; gene_source "ensembl"; gene_biotype "protein_coding"; transcript_name "Bglap-201"; transcript_source "ensembl"; transcript_biotype "protein_coding"; protein_id "ENSRNOP00000026530"; protein_version "1"; tag "Ensembl_canonical";
2	ensembl	exon	176137206	176137318	0	-	.	gene_id "ENSRNOG00000019607"; gene_version "5"; transcript_id "ENSRNOT00000026530"; transcript_version "5"; exon_number "1"; gene_name "Bglap"; gene_source "ensembl"; gene_biotype "protein_coding"; transcript_name "Bglap-201"; transcript_source "ensembl"; transcript_biotype "protein_coding"; exon_id "ENSRNOE00000190309"; exon_version "3"; tag "Ensembl_canonical";
2	sraer114_mid	exon	176137206	176137464	1.2308604381416	-	.	gene_id "ENSRNOG00000019607"; transcript_id "ENSRNOG00000019607_tx_1"; exon_id "2_176137206_176137464_-"; exonnum "2"; txlen "787";
2	sraer114_mid	exon	176137206	176137464	1.0802024684408	-	.	gene_id "ENSRNOG00000019607"; transcript_id "ENSRNOG00000019607_tx_2"; exon_id "2_176137206_176137464_-"; exonnum "2"; txlen "701";
2	ensembl	start_codon	176137267	176137269	0	-	0	gene_id "ENSRNOG00000019607"; gene_version "5"; transcript_id "ENSRNOT00000108765"; transcript_version "2"; exon_number "1"; gene_name "Bglap"; gene_source "ensembl"; gene_biotype "protein_coding"; transcript_name "Bglap-202"; transcript_source "ensembl"; transcript_biotype "protein_coding";
2	ensembl	start_codon	176137267	176137269	0	-	0	gene_id "ENSRNOG00000019607"; gene_version "5"; transcript_id "ENSRNOT00000026530"; transcript_version "5"; exon_number "1"; gene_name "Bglap"; gene_source "ensembl"; gene_biotype "protein_coding"; transcript_name "Bglap-201"; transcript_source "ensembl"; transcript_biotype "protein_coding"; tag "Ensembl_canonical";
2	ensembl	five_prime_utr	176137270	176137318	0	-	.	gene_id "ENSRNOG00000019607"; gene_version "5"; transcript_id "ENSRNOT00000026530"; transcript_version "5"; gene_name "Bglap"; gene_source "ensembl"; gene_biotype "protein_coding"; transcript_name "Bglap-201"; transcript_source "ensembl"; transcript_biotype "protein_coding"; tag "Ensembl_canonical";
2	sraer114_ss	exon	176137761	176137828	1.0802024684408	-	.	gene_id "ENSRNOG00000019607"; transcript_id "ENSRNOG00000019607_tx_2"; exon_id "2_176137761_176137828_-"; exonnum "1"; txlen "701";
2	sraer114_mid	exon	176139662	176139815	1.2308604381416	-	.	gene_id "ENSRNOG00000019607"; transcript_id "ENSRNOG00000019607_tx_1"; exon_id "2_176139662_176139815_-"; exonnum "1"; txlen "787";
2	ensembl	three_prime_utr	176145896	176146407	0	-	.	gene_id "ENSRNOG00000019620"; gene_version "9"; transcript_id "ENSRNOT00000035383"; transcript_version "7"; gene_name "Pmf1"; gene_source "ensembl"; gene_biotype "protein_coding"; transcript_name "Pmf1-201"; transcript_source "ensembl"; transcript_biotype "protein_coding";
2	ensembl	three_prime_utr	176145896	176146407	0	-	.	gene_id "ENSRNOG00000019620"; gene_version "9"; transcript_id "ENSRNOT00000092517"; transcript_version "3"; gene_name "Pmf1"; gene_source "ensembl"; gene_biotype "protein_coding"; transcript_name "Pmf1-202"; transcript_source "ensembl"; transcript_biotype "protein_coding";
2	ensembl	exon	176145896	176146461	0	-	.	gene_id "ENSRNOG00000019620"; gene_version "9"; transcript_id "ENSRNOT00000035383"; transcript_version "7"; exon_number "5"; gene_name "Pmf1"; gene_source "ensembl"; gene_biotype "protein_coding"; transcript_name "Pmf1-201"; transcript_source "ensembl"; transcript_biotype "protein_coding"; exon_id "ENSRNOE00000577047"; exon_version "2";
2	ensembl	exon	176145896	176146461	0	-	.	gene_id "ENSRNOG00000019620"; gene_version "9"; transcript_id "ENSRNOT00000092517"; transcript_version "3"; exon_number "3"; gene_name "Pmf1"; gene_source "ensembl"; gene_biotype "protein_coding"; transcript_name "Pmf1-202"; transcript_source "ensembl"; transcript_biotype "protein_coding"; exon_id "ENSRNOE00000577047"; exon_version "2";
2	ENSEMBL114_rn	exon	176145896	176146461	0.441692455925113	-	.	gene_id "ENSRNOG00000019620"; transcript_id "ENSRNOG00000019620_tx_4"; exon_id "2_176145896_176146461_-"; exonnum "7"; txlen "1482";
2	ensembl	transcript	176145896	176165980	0	-	.	gene_id "ENSRNOG00000019620"; gene_version "9"; transcript_id "ENSRNOT00000035383"; transcript_version "7"; gene_name "Pmf1"; gene_source "ensembl"; gene_biotype "protein_coding"; transcript_name "Pmf1-201"; transcript_source "ensembl"; transcript_biotype "protein_coding";
2	ensembl	gene	176145896	176166076	0	-	.	gene_id "ENSRNOG00000019620"; gene_version "9"; gene_name "Pmf1"; gene_source "ensembl"; gene_biotype "protein_coding";
2	ensembl	transcript	176145896	176166076	0	-	.	gene_id "ENSRNOG00000019620"; gene_version "9"; transcript_id "ENSRNOT00000092517"; transcript_version "3"; gene_name "Pmf1"; gene_source "ensembl"; gene_biotype "protein_coding"; transcript_name "Pmf1-202"; transcript_source "ensembl"; transcript_biotype "protein_coding";
2	ensembl	stop_codon	176146408	176146410	0	-	0	gene_id "ENSRNOG00000019620"; gene_version "9"; transcript_id "ENSRNOT00000035383"; transcript_version "7"; exon_number "5"; gene_name "Pmf1"; gene_source "ensembl"; gene_biotype "protein_coding"; transcript_name "Pmf1-201"; transcript_source "ensembl"; transcript_biotype "protein_coding";
2	ensembl	stop_codon	176146408	176146410	0	-	0	gene_id "ENSRNOG00000019620"; gene_version "9"; transcript_id "ENSRNOT00000092517"; transcript_version "3"; exon_number "3"; gene_name "Pmf1"; gene_source "ensembl"; gene_biotype "protein_coding"; transcript_name "Pmf1-202"; transcript_source "ensembl"; transcript_biotype "protein_coding";
2	ensembl	CDS	176146411	176146461	0	-	0	gene_id "ENSRNOG00000019620"; gene_version "9"; transcript_id "ENSRNOT00000035383"; transcript_version "7"; exon_number "5"; gene_name "Pmf1"; gene_source "ensembl"; gene_biotype "protein_coding"; transcript_name "Pmf1-201"; transcript_source "ensembl"; transcript_biotype "protein_coding"; protein_id "ENSRNOP00000036204"; protein_version "6";
2	ensembl	CDS	176146411	176146461	0	-	0	gene_id "ENSRNOG00000019620"; gene_version "9"; transcript_id "ENSRNOT00000092517"; transcript_version "3"; exon_number "3"; gene_name "Pmf1"; gene_source "ensembl"; gene_biotype "protein_coding"; transcript_name "Pmf1-202"; transcript_source "ensembl"; transcript_biotype "protein_coding"; protein_id "ENSRNOP00000075901"; protein_version "1";
2	ensembl	three_prime_utr	176146992	176147079	0	-	.	gene_id "ENSRNOG00000019620"; gene_version "9"; transcript_id "ENSRNOT00000173224"; transcript_version "1"; gene_name "Pmf1"; gene_source "ensembl"; gene_biotype "protein_coding"; transcript_name "Pmf1-204"; transcript_source "ensembl"; transcript_biotype "protein_coding"; tag "Ensembl_canonical";
2	ensembl	exon	176146992	176147151	0	-	.	gene_id "ENSRNOG00000019620"; gene_version "9"; transcript_id "ENSRNOT00000173224"; transcript_version "1"; exon_number "5"; gene_name "Pmf1"; gene_source "ensembl"; gene_biotype "protein_coding"; transcript_name "Pmf1-204"; transcript_source "ensembl"; transcript_biotype "protein_coding"; exon_id "ENSRNOE00000772496"; exon_version "1"; tag "Ensembl_canonical";
2	ENSEMBL114_rn	exon	176146992	176147151	0.441692455925113	-	.	gene_id "ENSRNOG00000019620"; transcript_id "ENSRNOG00000019620_tx_4"; exon_id "2_176146992_176147151_-"; exonnum "6"; txlen "1482";
2	ensembl	three_prime_utr	176146992	176147737	0	-	.	gene_id "ENSRNOG00000019620"; gene_version "9"; transcript_id "ENSRNOT00000157058"; transcript_version "1"; gene_name "Pmf1"; gene_source "ensembl"; gene_biotype "protein_coding"; transcript_name "Pmf1-203"; transcript_source "ensembl"; transcript_biotype "protein_coding";
2	ensembl	exon	176146992	176147954	0	-	.	gene_id "ENSRNOG00000019620"; gene_version "9"; transcript_id "ENSRNOT00000157058"; transcript_version "1"; exon_number "4"; gene_name "Pmf1"; gene_source "ensembl"; gene_biotype "protein_coding"; transcript_name "Pmf1-203"; transcript_source "ensembl"; transcript_biotype "protein_coding"; exon_id "ENSRNOE00000701477"; exon_version "1";
2	ensembl	transcript	176146992	176165980	0	-	.	gene_id "ENSRNOG00000019620"; gene_version "9"; transcript_id "ENSRNOT00000157058"; transcript_version "1"; gene_name "Pmf1"; gene_source "ensembl"; gene_biotype "protein_coding"; transcript_name "Pmf1-203"; transcript_source "ensembl"; transcript_biotype "protein_coding";
2	ensembl	transcript	176146992	176165980	0	-	.	gene_id "ENSRNOG00000019620"; gene_version "9"; transcript_id "ENSRNOT00000173224"; transcript_version "1"; gene_name "Pmf1"; gene_source "ensembl"; gene_biotype "protein_coding"; transcript_name "Pmf1-204"; transcript_source "ensembl"; transcript_biotype "protein_coding"; tag "Ensembl_canonical";
2	ensembl	stop_codon	176147080	176147082	0	-	0	gene_id "ENSRNOG00000019620"; gene_version "9"; transcript_id "ENSRNOT00000173224"; transcript_version "1"; exon_number "5"; gene_name "Pmf1"; gene_source "ensembl"; gene_biotype "protein_coding"; transcript_name "Pmf1-204"; transcript_source "ensembl"; transcript_biotype "protein_coding"; tag "Ensembl_canonical";
2	ensembl	CDS	176147083	176147151	0	-	0	gene_id "ENSRNOG00000019620"; gene_version "9"; transcript_id "ENSRNOT00000173224"; transcript_version "1"; exon_number "5"; gene_name "Pmf1"; gene_source "ensembl"; gene_biotype "protein_coding"; transcript_name "Pmf1-204"; transcript_source "ensembl"; transcript_biotype "protein_coding"; protein_id "ENSRNOP00000110930"; protein_version "1"; tag "Ensembl_canonical";
2	ensembl	stop_codon	176147738	176147740	0	-	0	gene_id "ENSRNOG00000019620"; gene_version "9"; transcript_id "ENSRNOT00000157058"; transcript_version "1"; exon_number "4"; gene_name "Pmf1"; gene_source "ensembl"; gene_biotype "protein_coding"; transcript_name "Pmf1-203"; transcript_source "ensembl"; transcript_biotype "protein_coding";
2	ensembl	CDS	176147741	176147954	0	-	1	gene_id "ENSRNOG00000019620"; gene_version "9"; transcript_id "ENSRNOT00000157058"; transcript_version "1"; exon_number "4"; gene_name "Pmf1"; gene_source "ensembl"; gene_biotype "protein_coding"; transcript_name "Pmf1-203"; transcript_source "ensembl"; transcript_biotype "protein_coding"; protein_id "ENSRNOP00000108162"; protein_version "1";
2	ensembl	exon	176147759	176147954	0	-	.	gene_id "ENSRNOG00000019620"; gene_version "9"; transcript_id "ENSRNOT00000173224"; transcript_version "1"; exon_number "4"; gene_name "Pmf1"; gene_source "ensembl"; gene_biotype "protein_coding"; transcript_name "Pmf1-204"; transcript_source "ensembl"; transcript_biotype "protein_coding"; exon_id "ENSRNOE00000230804"; exon_version "2"; tag "Ensembl_canonical";
2	ensembl	CDS	176147759	176147954	0	-	1	gene_id "ENSRNOG00000019620"; gene_version "9"; transcript_id "ENSRNOT00000173224"; transcript_version "1"; exon_number "4"; gene_name "Pmf1"; gene_source "ensembl"; gene_biotype "protein_coding"; transcript_name "Pmf1-204"; transcript_source "ensembl"; transcript_biotype "protein_coding"; protein_id "ENSRNOP00000110930"; protein_version "1"; tag "Ensembl_canonical";
2	ensembl	exon	176147759	176147954	0	-	.	gene_id "ENSRNOG00000019620"; gene_version "9"; transcript_id "ENSRNOT00000035383"; transcript_version "7"; exon_number "4"; gene_name "Pmf1"; gene_source "ensembl"; gene_biotype "protein_coding"; transcript_name "Pmf1-201"; transcript_source "ensembl"; transcript_biotype "protein_coding"; exon_id "ENSRNOE00000230804"; exon_version "2";
2	ensembl	CDS	176147759	176147954	0	-	1	gene_id "ENSRNOG00000019620"; gene_version "9"; transcript_id "ENSRNOT00000035383"; transcript_version "7"; exon_number "4"; gene_name "Pmf1"; gene_source "ensembl"; gene_biotype "protein_coding"; transcript_name "Pmf1-201"; transcript_source "ensembl"; transcript_biotype "protein_coding"; protein_id "ENSRNOP00000036204"; protein_version "6";
2	ensembl	exon	176147759	176147954	0	-	.	gene_id "ENSRNOG00000019620"; gene_version "9"; transcript_id "ENSRNOT00000092517"; transcript_version "3"; exon_number "2"; gene_name "Pmf1"; gene_source "ensembl"; gene_biotype "protein_coding"; transcript_name "Pmf1-202"; transcript_source "ensembl"; transcript_biotype "protein_coding"; exon_id "ENSRNOE00000230804"; exon_version "2";
2	ensembl	CDS	176147759	176147954	0	-	1	gene_id "ENSRNOG00000019620"; gene_version "9"; transcript_id "ENSRNOT00000092517"; transcript_version "3"; exon_number "2"; gene_name "Pmf1"; gene_source "ensembl"; gene_biotype "protein_coding"; transcript_name "Pmf1-202"; transcript_source "ensembl"; transcript_biotype "protein_coding"; protein_id "ENSRNOP00000075901"; protein_version "1";
2	ENSEMBL114_rn	exon	176147759	176147954	0.441692455925113	-	.	gene_id "ENSRNOG00000019620"; transcript_id "ENSRNOG00000019620_tx_4"; exon_id "2_176147759_176147954_-"; exonnum "5"; txlen "1482";
2	ensembl	exon	176150889	176150989	0	-	.	gene_id "ENSRNOG00000019620"; gene_version "9"; transcript_id "ENSRNOT00000157058"; transcript_version "1"; exon_number "3"; gene_name "Pmf1"; gene_source "ensembl"; gene_biotype "protein_coding"; transcript_name "Pmf1-203"; transcript_source "ensembl"; transcript_biotype "protein_coding"; exon_id "ENSRNOE00000190501"; exon_version "1";
2	ensembl	CDS	176150889	176150989	0	-	0	gene_id "ENSRNOG00000019620"; gene_version "9"; transcript_id "ENSRNOT00000157058"; transcript_version "1"; exon_number "3"; gene_name "Pmf1"; gene_source "ensembl"; gene_biotype "protein_coding"; transcript_name "Pmf1-203"; transcript_source "ensembl"; transcript_biotype "protein_coding"; protein_id "ENSRNOP00000108162"; protein_version "1";
2	ensembl	exon	176150889	176150989	0	-	.	gene_id "ENSRNOG00000019620"; gene_version "9"; transcript_id "ENSRNOT00000173224"; transcript_version "1"; exon_number "3"; gene_name "Pmf1"; gene_source "ensembl"; gene_biotype "protein_coding"; transcript_name "Pmf1-204"; transcript_source "ensembl"; transcript_biotype "protein_coding"; exon_id "ENSRNOE00000190501"; exon_version "1"; tag "Ensembl_canonical";
2	ensembl	CDS	176150889	176150989	0	-	0	gene_id "ENSRNOG00000019620"; gene_version "9"; transcript_id "ENSRNOT00000173224"; transcript_version "1"; exon_number "3"; gene_name "Pmf1"; gene_source "ensembl"; gene_biotype "protein_coding"; transcript_name "Pmf1-204"; transcript_source "ensembl"; transcript_biotype "protein_coding"; protein_id "ENSRNOP00000110930"; protein_version "1"; tag "Ensembl_canonical";
2	ensembl	exon	176150889	176150989	0	-	.	gene_id "ENSRNOG00000019620"; gene_version "9"; transcript_id "ENSRNOT00000035383"; transcript_version "7"; exon_number "3"; gene_name "Pmf1"; gene_source "ensembl"; gene_biotype "protein_coding"; transcript_name "Pmf1-201"; transcript_source "ensembl"; transcript_biotype "protein_coding"; exon_id "ENSRNOE00000190501"; exon_version "1";
2	ensembl	CDS	176150889	176150989	0	-	0	gene_id "ENSRNOG00000019620"; gene_version "9"; transcript_id "ENSRNOT00000035383"; transcript_version "7"; exon_number "3"; gene_name "Pmf1"; gene_source "ensembl"; gene_biotype "protein_coding"; transcript_name "Pmf1-201"; transcript_source "ensembl"; transcript_biotype "protein_coding"; protein_id "ENSRNOP00000036204"; protein_version "6";
2	ENSEMBL114_rn	exon	176150889	176150989	0.441692455925113	-	.	gene_id "ENSRNOG00000019620"; transcript_id "ENSRNOG00000019620_tx_4"; exon_id "2_176150889_176150989_-"; exonnum "4"; txlen "1482";
2	ensembl	exon	176151681	176151786	0	-	.	gene_id "ENSRNOG00000019620"; gene_version "9"; transcript_id "ENSRNOT00000157058"; transcript_version "1"; exon_number "2"; gene_name "Pmf1"; gene_source "ensembl"; gene_biotype "protein_coding"; transcript_name "Pmf1-203"; transcript_source "ensembl"; transcript_biotype "protein_coding"; exon_id "ENSRNOE00000190462"; exon_version "2";
2	ensembl	CDS	176151681	176151786	0	-	1	gene_id "ENSRNOG00000019620"; gene_version "9"; transcript_id "ENSRNOT00000157058"; transcript_version "1"; exon_number "2"; gene_name "Pmf1"; gene_source "ensembl"; gene_biotype "protein_coding"; transcript_name "Pmf1-203"; transcript_source "ensembl"; transcript_biotype "protein_coding"; protein_id "ENSRNOP00000108162"; protein_version "1";
2	ensembl	exon	176151681	176151786	0	-	.	gene_id "ENSRNOG00000019620"; gene_version "9"; transcript_id "ENSRNOT00000173224"; transcript_version "1"; exon_number "2"; gene_name "Pmf1"; gene_source "ensembl"; gene_biotype "protein_coding"; transcript_name "Pmf1-204"; transcript_source "ensembl"; transcript_biotype "protein_coding"; exon_id "ENSRNOE00000190462"; exon_version "2"; tag "Ensembl_canonical";
2	ensembl	CDS	176151681	176151786	0	-	1	gene_id "ENSRNOG00000019620"; gene_version "9"; transcript_id "ENSRNOT00000173224"; transcript_version "1"; exon_number "2"; gene_name "Pmf1"; gene_source "ensembl"; gene_biotype "protein_coding"; transcript_name "Pmf1-204"; transcript_source "ensembl"; transcript_biotype "protein_coding"; protein_id "ENSRNOP00000110930"; protein_version "1"; tag "Ensembl_canonical";
2	ensembl	exon	176151681	176151786	0	-	.	gene_id "ENSRNOG00000019620"; gene_version "9"; transcript_id "ENSRNOT00000035383"; transcript_version "7"; exon_number "2"; gene_name "Pmf1"; gene_source "ensembl"; gene_biotype "protein_coding"; transcript_name "Pmf1-201"; transcript_source "ensembl"; transcript_biotype "protein_coding"; exon_id "ENSRNOE00000190462"; exon_version "2";
2	ensembl	CDS	176151681	176151786	0	-	1	gene_id "ENSRNOG00000019620"; gene_version "9"; transcript_id "ENSRNOT00000035383"; transcript_version "7"; exon_number "2"; gene_name "Pmf1"; gene_source "ensembl"; gene_biotype "protein_coding"; transcript_name "Pmf1-201"; transcript_source "ensembl"; transcript_biotype "protein_coding"; protein_id "ENSRNOP00000036204"; protein_version "6";
2	ENSEMBL114_rn	exon	176151681	176151786	0.441692455925113	-	.	gene_id "ENSRNOG00000019620"; transcript_id "ENSRNOG00000019620_tx_4"; exon_id "2_176151681_176151786_-"; exonnum "3"; txlen "1482";
2	sraer114_mid	exon	176154352	176154556	0.441692455925113	-	.	gene_id "ENSRNOG00000019620"; transcript_id "ENSRNOG00000019620_tx_4"; exon_id "2_176154352_176154556_-"; exonnum "2"; txlen "1482";
2	sraer114_ss	exon	176157436	176157583	0.441692455925113	-	.	gene_id "ENSRNOG00000019620"; transcript_id "ENSRNOG00000019620_tx_4"; exon_id "2_176157436_176157583_-"; exonnum "1"; txlen "1482";
2	ensembl	CDS	176165813	176165964	0	-	0	gene_id "ENSRNOG00000019620"; gene_version "9"; transcript_id "ENSRNOT00000157058"; transcript_version "1"; exon_number "1"; gene_name "Pmf1"; gene_source "ensembl"; gene_biotype "protein_coding"; transcript_name "Pmf1-203"; transcript_source "ensembl"; transcript_biotype "protein_coding"; protein_id "ENSRNOP00000108162"; protein_version "1";
2	ensembl	CDS	176165813	176165964	0	-	0	gene_id "ENSRNOG00000019620"; gene_version "9"; transcript_id "ENSRNOT00000173224"; transcript_version "1"; exon_number "1"; gene_name "Pmf1"; gene_source "ensembl"; gene_biotype "protein_coding"; transcript_name "Pmf1-204"; transcript_source "ensembl"; transcript_biotype "protein_coding"; protein_id "ENSRNOP00000110930"; protein_version "1"; tag "Ensembl_canonical";
2	ensembl	CDS	176165813	176165964	0	-	0	gene_id "ENSRNOG00000019620"; gene_version "9"; transcript_id "ENSRNOT00000035383"; transcript_version "7"; exon_number "1"; gene_name "Pmf1"; gene_source "ensembl"; gene_biotype "protein_coding"; transcript_name "Pmf1-201"; transcript_source "ensembl"; transcript_biotype "protein_coding"; protein_id "ENSRNOP00000036204"; protein_version "6";
2	ensembl	CDS	176165813	176165964	0	-	0	gene_id "ENSRNOG00000019620"; gene_version "9"; transcript_id "ENSRNOT00000092517"; transcript_version "3"; exon_number "1"; gene_name "Pmf1"; gene_source "ensembl"; gene_biotype "protein_coding"; transcript_name "Pmf1-202"; transcript_source "ensembl"; transcript_biotype "protein_coding"; protein_id "ENSRNOP00000075901"; protein_version "1";
2	ensembl	exon	176165813	176165980	0	-	.	gene_id "ENSRNOG00000019620"; gene_version "9"; transcript_id "ENSRNOT00000157058"; transcript_version "1"; exon_number "1"; gene_name "Pmf1"; gene_source "ensembl"; gene_biotype "protein_coding"; transcript_name "Pmf1-203"; transcript_source "ensembl"; transcript_biotype "protein_coding"; exon_id "ENSRNOE00000575866"; exon_version "3";
2	ensembl	exon	176165813	176165980	0	-	.	gene_id "ENSRNOG00000019620"; gene_version "9"; transcript_id "ENSRNOT00000173224"; transcript_version "1"; exon_number "1"; gene_name "Pmf1"; gene_source "ensembl"; gene_biotype "protein_coding"; transcript_name "Pmf1-204"; transcript_source "ensembl"; transcript_biotype "protein_coding"; exon_id "ENSRNOE00000575866"; exon_version "3"; tag "Ensembl_canonical";
2	ensembl	exon	176165813	176165980	0	-	.	gene_id "ENSRNOG00000019620"; gene_version "9"; transcript_id "ENSRNOT00000035383"; transcript_version "7"; exon_number "1"; gene_name "Pmf1"; gene_source "ensembl"; gene_biotype "protein_coding"; transcript_name "Pmf1-201"; transcript_source "ensembl"; transcript_biotype "protein_coding"; exon_id "ENSRNOE00000575866"; exon_version "3";
2	ensembl	exon	176165813	176166076	0	-	.	gene_id "ENSRNOG00000019620"; gene_version "9"; transcript_id "ENSRNOT00000092517"; transcript_version "3"; exon_number "1"; gene_name "Pmf1"; gene_source "ensembl"; gene_biotype "protein_coding"; transcript_name "Pmf1-202"; transcript_source "ensembl"; transcript_biotype "protein_coding"; exon_id "ENSRNOE00000278182"; exon_version "4";
2	ensembl	start_codon	176165962	176165964	0	-	0	gene_id "ENSRNOG00000019620"; gene_version "9"; transcript_id "ENSRNOT00000157058"; transcript_version "1"; exon_number "1"; gene_name "Pmf1"; gene_source "ensembl"; gene_biotype "protein_coding"; transcript_name "Pmf1-203"; transcript_source "ensembl"; transcript_biotype "protein_coding";
2	ensembl	start_codon	176165962	176165964	0	-	0	gene_id "ENSRNOG00000019620"; gene_version "9"; transcript_id "ENSRNOT00000173224"; transcript_version "1"; exon_number "1"; gene_name "Pmf1"; gene_source "ensembl"; gene_biotype "protein_coding"; transcript_name "Pmf1-204"; transcript_source "ensembl"; transcript_biotype "protein_coding"; tag "Ensembl_canonical";
2	ensembl	start_codon	176165962	176165964	0	-	0	gene_id "ENSRNOG00000019620"; gene_version "9"; transcript_id "ENSRNOT00000035383"; transcript_version "7"; exon_number "1"; gene_name "Pmf1"; gene_source "ensembl"; gene_biotype "protein_coding"; transcript_name "Pmf1-201"; transcript_source "ensembl"; transcript_biotype "protein_coding";
2	ensembl	start_codon	176165962	176165964	0	-	0	gene_id "ENSRNOG00000019620"; gene_version "9"; transcript_id "ENSRNOT00000092517"; transcript_version "3"; exon_number "1"; gene_name "Pmf1"; gene_source "ensembl"; gene_biotype "protein_coding"; transcript_name "Pmf1-202"; transcript_source "ensembl"; transcript_biotype "protein_coding";
2	ensembl	five_prime_utr	176165965	176165980	0	-	.	gene_id "ENSRNOG00000019620"; gene_version "9"; transcript_id "ENSRNOT00000157058"; transcript_version "1"; gene_name "Pmf1"; gene_source "ensembl"; gene_biotype "protein_coding"; transcript_name "Pmf1-203"; transcript_source "ensembl"; transcript_biotype "protein_coding";
2	ensembl	five_prime_utr	176165965	176165980	0	-	.	gene_id "ENSRNOG00000019620"; gene_version "9"; transcript_id "ENSRNOT00000173224"; transcript_version "1"; gene_name "Pmf1"; gene_source "ensembl"; gene_biotype "protein_coding"; transcript_name "Pmf1-204"; transcript_source "ensembl"; transcript_biotype "protein_coding"; tag "Ensembl_canonical";
2	ensembl	five_prime_utr	176165965	176165980	0	-	.	gene_id "ENSRNOG00000019620"; gene_version "9"; transcript_id "ENSRNOT00000035383"; transcript_version "7"; gene_name "Pmf1"; gene_source "ensembl"; gene_biotype "protein_coding"; transcript_name "Pmf1-201"; transcript_source "ensembl"; transcript_biotype "protein_coding";
2	ensembl	five_prime_utr	176165965	176166076	0	-	.	gene_id "ENSRNOG00000019620"; gene_version "9"; transcript_id "ENSRNOT00000092517"; transcript_version "3"; gene_name "Pmf1"; gene_source "ensembl"; gene_biotype "protein_coding"; transcript_name "Pmf1-202"; transcript_source "ensembl"; transcript_biotype "protein_coding";
2	ensembl	three_prime_utr	176166139	176168465	0	-	.	gene_id "ENSRNOG00000025269"; gene_version "8"; transcript_id "ENSRNOT00000092257"; transcript_version "3"; gene_name "Slc25a44"; gene_source "ensembl"; gene_biotype "protein_coding"; transcript_name "Slc25a44-202"; transcript_source "ensembl"; transcript_biotype "protein_coding";
2	ensembl	three_prime_utr	176166139	176168465	0	-	.	gene_id "ENSRNOG00000025269"; gene_version "8"; transcript_id "ENSRNOT00000092612"; transcript_version "3"; gene_name "Slc25a44"; gene_source "ensembl"; gene_biotype "protein_coding"; transcript_name "Slc25a44-203"; transcript_source "ensembl"; transcript_biotype "protein_coding"; tag "Ensembl_canonical";
2	ensembl	exon	176166139	176168657	0	-	.	gene_id "ENSRNOG00000025269"; gene_version "8"; transcript_id "ENSRNOT00000092257"; transcript_version "3"; exon_number "5"; gene_name "Slc25a44"; gene_source "ensembl"; gene_biotype "protein_coding"; transcript_name "Slc25a44-202"; transcript_source "ensembl"; transcript_biotype "protein_coding"; exon_id "ENSRNOE00000654032"; exon_version "1";
2	ensembl	exon	176166139	176168657	0	-	.	gene_id "ENSRNOG00000025269"; gene_version "8"; transcript_id "ENSRNOT00000092612"; transcript_version "3"; exon_number "4"; gene_name "Slc25a44"; gene_source "ensembl"; gene_biotype "protein_coding"; transcript_name "Slc25a44-203"; transcript_source "ensembl"; transcript_biotype "protein_coding"; exon_id "ENSRNOE00000654032"; exon_version "1"; tag "Ensembl_canonical";
2	ensembl	transcript	176166139	176180581	0	-	.	gene_id "ENSRNOG00000025269"; gene_version "8"; transcript_id "ENSRNOT00000092257"; transcript_version "3"; gene_name "Slc25a44"; gene_source "ensembl"; gene_biotype "protein_coding"; transcript_name "Slc25a44-202"; transcript_source "ensembl"; transcript_biotype "protein_coding";
2	ensembl	gene	176166139	176180838	0	-	.	gene_id "ENSRNOG00000025269"; gene_version "8"; gene_name "Slc25a44"; gene_source "ensembl"; gene_biotype "protein_coding";
2	ensembl	transcript	176166139	176180838	0	-	.	gene_id "ENSRNOG00000025269"; gene_version "8"; transcript_id "ENSRNOT00000092612"; transcript_version "3"; gene_name "Slc25a44"; gene_source "ensembl"; gene_biotype "protein_coding"; transcript_name "Slc25a44-203"; transcript_source "ensembl"; transcript_biotype "protein_coding"; tag "Ensembl_canonical";
2	ensembl	three_prime_utr	176167652	176168652	0	-	.	gene_id "ENSRNOG00000025269"; gene_version "8"; transcript_id "ENSRNOT00000068360"; transcript_version "4"; gene_name "Slc25a44"; gene_source "ensembl"; gene_biotype "protein_coding"; transcript_name "Slc25a44-201"; transcript_source "ensembl"; transcript_biotype "protein_coding";
2	ensembl	exon	176167652	176168657	0	-	.	gene_id "ENSRNOG00000025269"; gene_version "8"; transcript_id "ENSRNOT00000068360"; transcript_version "4"; exon_number "3"; gene_name "Slc25a44"; gene_source "ensembl"; gene_biotype "protein_coding"; transcript_name "Slc25a44-201"; transcript_source "ensembl"; transcript_biotype "protein_coding"; exon_id "ENSRNOE00000576869"; exon_version "3";
2	ensembl	transcript	176167652	176180838	0	-	.	gene_id "ENSRNOG00000025269"; gene_version "8"; transcript_id "ENSRNOT00000068360"; transcript_version "4"; gene_name "Slc25a44"; gene_source "ensembl"; gene_biotype "protein_coding"; transcript_name "Slc25a44-201"; transcript_source "ensembl"; transcript_biotype "protein_coding";
2	ensembl	stop_codon	176168466	176168468	0	-	0	gene_id "ENSRNOG00000025269"; gene_version "8"; transcript_id "ENSRNOT00000092257"; transcript_version "3"; exon_number "5"; gene_name "Slc25a44"; gene_source "ensembl"; gene_biotype "protein_coding"; transcript_name "Slc25a44-202"; transcript_source "ensembl"; transcript_biotype "protein_coding";
2	ensembl	stop_codon	176168466	176168468	0	-	0	gene_id "ENSRNOG00000025269"; gene_version "8"; transcript_id "ENSRNOT00000092612"; transcript_version "3"; exon_number "4"; gene_name "Slc25a44"; gene_source "ensembl"; gene_biotype "protein_coding"; transcript_name "Slc25a44-203"; transcript_source "ensembl"; transcript_biotype "protein_coding"; tag "Ensembl_canonical";
2	ensembl	CDS	176168469	176168657	0	-	0	gene_id "ENSRNOG00000025269"; gene_version "8"; transcript_id "ENSRNOT00000092257"; transcript_version "3"; exon_number "5"; gene_name "Slc25a44"; gene_source "ensembl"; gene_biotype "protein_coding"; transcript_name "Slc25a44-202"; transcript_source "ensembl"; transcript_biotype "protein_coding"; protein_id "ENSRNOP00000075772"; protein_version "3";
2	ensembl	CDS	176168469	176168657	0	-	0	gene_id "ENSRNOG00000025269"; gene_version "8"; transcript_id "ENSRNOT00000092612"; transcript_version "3"; exon_number "4"; gene_name "Slc25a44"; gene_source "ensembl"; gene_biotype "protein_coding"; transcript_name "Slc25a44-203"; transcript_source "ensembl"; transcript_biotype "protein_coding"; protein_id "ENSRNOP00000075803"; protein_version "2"; tag "Ensembl_canonical";
2	ensembl	stop_codon	176168653	176168655	0	-	0	gene_id "ENSRNOG00000025269"; gene_version "8"; transcript_id "ENSRNOT00000068360"; transcript_version "4"; exon_number "3"; gene_name "Slc25a44"; gene_source "ensembl"; gene_biotype "protein_coding"; transcript_name "Slc25a44-201"; transcript_source "ensembl"; transcript_biotype "protein_coding";
2	ensembl	CDS	176168656	176168657	0	-	2	gene_id "ENSRNOG00000025269"; gene_version "8"; transcript_id "ENSRNOT00000068360"; transcript_version "4"; exon_number "3"; gene_name "Slc25a44"; gene_source "ensembl"; gene_biotype "protein_coding"; transcript_name "Slc25a44-201"; transcript_source "ensembl"; transcript_biotype "protein_coding"; protein_id "ENSRNOP00000059753"; protein_version "3";
2	ensembl	exon	176171792	176171919	0	-	.	gene_id "ENSRNOG00000025269"; gene_version "8"; transcript_id "ENSRNOT00000092257"; transcript_version "3"; exon_number "4"; gene_name "Slc25a44"; gene_source "ensembl"; gene_biotype "protein_coding"; transcript_name "Slc25a44-202"; transcript_source "ensembl"; transcript_biotype "protein_coding"; exon_id "ENSRNOE00000230419"; exon_version "1";
2	ensembl	CDS	176171792	176171919	0	-	2	gene_id "ENSRNOG00000025269"; gene_version "8"; transcript_id "ENSRNOT00000092257"; transcript_version "3"; exon_number "4"; gene_name "Slc25a44"; gene_source "ensembl"; gene_biotype "protein_coding"; transcript_name "Slc25a44-202"; transcript_source "ensembl"; transcript_biotype "protein_coding"; protein_id "ENSRNOP00000075772"; protein_version "3";
2	ensembl	exon	176171792	176171919	0	-	.	gene_id "ENSRNOG00000025269"; gene_version "8"; transcript_id "ENSRNOT00000092612"; transcript_version "3"; exon_number "3"; gene_name "Slc25a44"; gene_source "ensembl"; gene_biotype "protein_coding"; transcript_name "Slc25a44-203"; transcript_source "ensembl"; transcript_biotype "protein_coding"; exon_id "ENSRNOE00000230419"; exon_version "1"; tag "Ensembl_canonical";
2	ensembl	CDS	176171792	176171919	0	-	2	gene_id "ENSRNOG00000025269"; gene_version "8"; transcript_id "ENSRNOT00000092612"; transcript_version "3"; exon_number "3"; gene_name "Slc25a44"; gene_source "ensembl"; gene_biotype "protein_coding"; transcript_name "Slc25a44-203"; transcript_source "ensembl"; transcript_biotype "protein_coding"; protein_id "ENSRNOP00000075803"; protein_version "2"; tag "Ensembl_canonical";
2	ensembl	exon	176176299	176176936	0	-	.	gene_id "ENSRNOG00000025269"; gene_version "8"; transcript_id "ENSRNOT00000068360"; transcript_version "4"; exon_number "2"; gene_name "Slc25a44"; gene_source "ensembl"; gene_biotype "protein_coding"; transcript_name "Slc25a44-201"; transcript_source "ensembl"; transcript_biotype "protein_coding"; exon_id "ENSRNOE00000608217"; exon_version "1";
2	ensembl	CDS	176176299	176176936	0	-	1	gene_id "ENSRNOG00000025269"; gene_version "8"; transcript_id "ENSRNOT00000068360"; transcript_version "4"; exon_number "2"; gene_name "Slc25a44"; gene_source "ensembl"; gene_biotype "protein_coding"; transcript_name "Slc25a44-201"; transcript_source "ensembl"; transcript_biotype "protein_coding"; protein_id "ENSRNOP00000059753"; protein_version "3";
2	ensembl	exon	176176299	176176936	0	-	.	gene_id "ENSRNOG00000025269"; gene_version "8"; transcript_id "ENSRNOT00000092257"; transcript_version "3"; exon_number "3"; gene_name "Slc25a44"; gene_source "ensembl"; gene_biotype "protein_coding"; transcript_name "Slc25a44-202"; transcript_source "ensembl"; transcript_biotype "protein_coding"; exon_id "ENSRNOE00000608217"; exon_version "1";
2	ensembl	CDS	176176299	176176936	0	-	1	gene_id "ENSRNOG00000025269"; gene_version "8"; transcript_id "ENSRNOT00000092257"; transcript_version "3"; exon_number "3"; gene_name "Slc25a44"; gene_source "ensembl"; gene_biotype "protein_coding"; transcript_name "Slc25a44-202"; transcript_source "ensembl"; transcript_biotype "protein_coding"; protein_id "ENSRNOP00000075772"; protein_version "3";
2	ensembl	exon	176176299	176176936	0	-	.	gene_id "ENSRNOG00000025269"; gene_version "8"; transcript_id "ENSRNOT00000092612"; transcript_version "3"; exon_number "2"; gene_name "Slc25a44"; gene_source "ensembl"; gene_biotype "protein_coding"; transcript_name "Slc25a44-203"; transcript_source "ensembl"; transcript_biotype "protein_coding"; exon_id "ENSRNOE00000608217"; exon_version "1"; tag "Ensembl_canonical";
2	ensembl	CDS	176176299	176176936	0	-	1	gene_id "ENSRNOG00000025269"; gene_version "8"; transcript_id "ENSRNOT00000092612"; transcript_version "3"; exon_number "2"; gene_name "Slc25a44"; gene_source "ensembl"; gene_biotype "protein_coding"; transcript_name "Slc25a44-203"; transcript_source "ensembl"; transcript_biotype "protein_coding"; protein_id "ENSRNOP00000075803"; protein_version "2"; tag "Ensembl_canonical";
2	ensembl	CDS	176179467	176179498	0	-	0	gene_id "ENSRNOG00000025269"; gene_version "8"; transcript_id "ENSRNOT00000092257"; transcript_version "3"; exon_number "2"; gene_name "Slc25a44"; gene_source "ensembl"; gene_biotype "protein_coding"; transcript_name "Slc25a44-202"; transcript_source "ensembl"; transcript_biotype "protein_coding"; protein_id "ENSRNOP00000075772"; protein_version "3";
2	ensembl	exon	176179467	176179561	0	-	.	gene_id "ENSRNOG00000025269"; gene_version "8"; transcript_id "ENSRNOT00000092257"; transcript_version "3"; exon_number "2"; gene_name "Slc25a44"; gene_source "ensembl"; gene_biotype "protein_coding"; transcript_name "Slc25a44-202"; transcript_source "ensembl"; transcript_biotype "protein_coding"; exon_id "ENSRNOE00000782927"; exon_version "1";
2	ensembl	start_codon	176179496	176179498	0	-	0	gene_id "ENSRNOG00000025269"; gene_version "8"; transcript_id "ENSRNOT00000092257"; transcript_version "3"; exon_number "2"; gene_name "Slc25a44"; gene_source "ensembl"; gene_biotype "protein_coding"; transcript_name "Slc25a44-202"; transcript_source "ensembl"; transcript_biotype "protein_coding";
2	ensembl	five_prime_utr	176179499	176179561	0	-	.	gene_id "ENSRNOG00000025269"; gene_version "8"; transcript_id "ENSRNOT00000092257"; transcript_version "3"; gene_name "Slc25a44"; gene_source "ensembl"; gene_biotype "protein_coding"; transcript_name "Slc25a44-202"; transcript_source "ensembl"; transcript_biotype "protein_coding";
2	ensembl	CDS	176180446	176180501	0	-	0	gene_id "ENSRNOG00000025269"; gene_version "8"; transcript_id "ENSRNOT00000068360"; transcript_version "4"; exon_number "1"; gene_name "Slc25a44"; gene_source "ensembl"; gene_biotype "protein_coding"; transcript_name "Slc25a44-201"; transcript_source "ensembl"; transcript_biotype "protein_coding"; protein_id "ENSRNOP00000059753"; protein_version "3";
2	ensembl	CDS	176180446	176180501	0	-	0	gene_id "ENSRNOG00000025269"; gene_version "8"; transcript_id "ENSRNOT00000092612"; transcript_version "3"; exon_number "1"; gene_name "Slc25a44"; gene_source "ensembl"; gene_biotype "protein_coding"; transcript_name "Slc25a44-203"; transcript_source "ensembl"; transcript_biotype "protein_coding"; protein_id "ENSRNOP00000075803"; protein_version "2"; tag "Ensembl_canonical";
2	ensembl	exon	176180446	176180581	0	-	.	gene_id "ENSRNOG00000025269"; gene_version "8"; transcript_id "ENSRNOT00000092257"; transcript_version "3"; exon_number "1"; gene_name "Slc25a44"; gene_source "ensembl"; gene_biotype "protein_coding"; transcript_name "Slc25a44-202"; transcript_source "ensembl"; transcript_biotype "protein_coding"; exon_id "ENSRNOE00000673613"; exon_version "1";
2	ensembl	five_prime_utr	176180446	176180581	0	-	.	gene_id "ENSRNOG00000025269"; gene_version "8"; transcript_id "ENSRNOT00000092257"; transcript_version "3"; gene_name "Slc25a44"; gene_source "ensembl"; gene_biotype "protein_coding"; transcript_name "Slc25a44-202"; transcript_source "ensembl"; transcript_biotype "protein_coding";
2	ensembl	exon	176180446	176180838	0	-	.	gene_id "ENSRNOG00000025269"; gene_version "8"; transcript_id "ENSRNOT00000068360"; transcript_version "4"; exon_number "1"; gene_name "Slc25a44"; gene_source "ensembl"; gene_biotype "protein_coding"; transcript_name "Slc25a44-201"; transcript_source "ensembl"; transcript_biotype "protein_coding"; exon_id "ENSRNOE00000485354"; exon_version "3";
2	ensembl	exon	176180446	176180838	0	-	.	gene_id "ENSRNOG00000025269"; gene_version "8"; transcript_id "ENSRNOT00000092612"; transcript_version "3"; exon_number "1"; gene_name "Slc25a44"; gene_source "ensembl"; gene_biotype "protein_coding"; transcript_name "Slc25a44-203"; transcript_source "ensembl"; transcript_biotype "protein_coding"; exon_id "ENSRNOE00000485354"; exon_version "3"; tag "Ensembl_canonical";
2	ensembl	start_codon	176180499	176180501	0	-	0	gene_id "ENSRNOG00000025269"; gene_version "8"; transcript_id "ENSRNOT00000068360"; transcript_version "4"; exon_number "1"; gene_name "Slc25a44"; gene_source "ensembl"; gene_biotype "protein_coding"; transcript_name "Slc25a44-201"; transcript_source "ensembl"; transcript_biotype "protein_coding";
2	ensembl	start_codon	176180499	176180501	0	-	0	gene_id "ENSRNOG00000025269"; gene_version "8"; transcript_id "ENSRNOT00000092612"; transcript_version "3"; exon_number "1"; gene_name "Slc25a44"; gene_source "ensembl"; gene_biotype "protein_coding"; transcript_name "Slc25a44-203"; transcript_source "ensembl"; transcript_biotype "protein_coding"; tag "Ensembl_canonical";
2	ensembl	five_prime_utr	176180502	176180838	0	-	.	gene_id "ENSRNOG00000025269"; gene_version "8"; transcript_id "ENSRNOT00000068360"; transcript_version "4"; gene_name "Slc25a44"; gene_source "ensembl"; gene_biotype "protein_coding"; transcript_name "Slc25a44-201"; transcript_source "ensembl"; transcript_biotype "protein_coding";
2	ensembl	five_prime_utr	176180502	176180838	0	-	.	gene_id "ENSRNOG00000025269"; gene_version "8"; transcript_id "ENSRNOT00000092612"; transcript_version "3"; gene_name "Slc25a44"; gene_source "ensembl"; gene_biotype "protein_coding"; transcript_name "Slc25a44-203"; transcript_source "ensembl"; transcript_biotype "protein_coding"; tag "Ensembl_canonical";
2	ensembl	three_prime_utr	176194255	176194891	0	-	.	gene_id "ENSRNOG00000019737"; gene_version "9"; transcript_id "ENSRNOT00000056862"; transcript_version "6"; gene_name "Sema4a"; gene_source "ensembl"; gene_biotype "protein_coding"; transcript_name "Sema4a-201"; transcript_source "ensembl"; transcript_biotype "protein_coding"; tag "Ensembl_canonical";
2	ensembl	three_prime_utr	176194255	176194891	0	-	.	gene_id "ENSRNOG00000019737"; gene_version "9"; transcript_id "ENSRNOT00000092932"; transcript_version "3"; gene_name "Sema4a"; gene_source "ensembl"; gene_biotype "protein_coding"; transcript_name "Sema4a-202"; transcript_source "ensembl"; transcript_biotype "protein_coding";
2	ensembl	exon	176194255	176195484	0	-	.	gene_id "ENSRNOG00000019737"; gene_version "9"; transcript_id "ENSRNOT00000056862"; transcript_version "6"; exon_number "15"; gene_name "Sema4a"; gene_source "ensembl"; gene_biotype "protein_coding"; transcript_name "Sema4a-201"; transcript_source "ensembl"; transcript_biotype "protein_coding"; exon_id "ENSRNOE00000230191"; exon_version "6"; tag "Ensembl_canonical";
2	ensembl	exon	176194255	176195484	0	-	.	gene_id "ENSRNOG00000019737"; gene_version "9"; transcript_id "ENSRNOT00000092932"; transcript_version "3"; exon_number "14"; gene_name "Sema4a"; gene_source "ensembl"; gene_biotype "protein_coding"; transcript_name "Sema4a-202"; transcript_source "ensembl"; transcript_biotype "protein_coding"; exon_id "ENSRNOE00000230191"; exon_version "6";
2	ENSEMBL114_rn	exon	176194255	176195484	62.1001769707933	-	.	gene_id "ENSRNOG00000019737"; transcript_id "ENSRNOG00000019737_tx_1"; exon_id "2_176194255_176195484_-"; exonnum "15"; txlen "3032";
2	ENSEMBL114_rn	exon	176194255	176195484	17.3863253504999	-	.	gene_id "ENSRNOG00000019737"; transcript_id "ENSRNOG00000019737_tx_2"; exon_id "2_176194255_176195484_-"; exonnum "15"; txlen "3035";
2	ENSEMBL114_rn	exon	176194255	176195484	9.67247375024731	-	.	gene_id "ENSRNOG00000019737"; transcript_id "ENSRNOG00000019737_tx_3"; exon_id "2_176194255_176195484_-"; exonnum "15"; txlen "3006";
2	ENSEMBL114_rn	exon	176194255	176195484	7.17394040088183	-	.	gene_id "ENSRNOG00000019737"; transcript_id "ENSRNOG00000019737_tx_4"; exon_id "2_176194255_176195484_-"; exonnum "16"; txlen "3304";
2	ENSEMBL114_rn	exon	176194255	176195484	5.90794868875457	-	.	gene_id "ENSRNOG00000019737"; transcript_id "ENSRNOG00000019737_tx_5"; exon_id "2_176194255_176195484_-"; exonnum "15"; txlen "3059";
2	ENSEMBL114_rn	exon	176194255	176195484	0.820999811562272	-	.	gene_id "ENSRNOG00000019737"; transcript_id "ENSRNOG00000019737_tx_6"; exon_id "2_176194255_176195484_-"; exonnum "16"; txlen "3251";
2	ensembl	gene	176194255	176212258	0	-	.	gene_id "ENSRNOG00000019737"; gene_version "9"; gene_name "Sema4a"; gene_source "ensembl"; gene_biotype "protein_coding";
2	ensembl	transcript	176194255	176212258	0	-	.	gene_id "ENSRNOG00000019737"; gene_version "9"; transcript_id "ENSRNOT00000056862"; transcript_version "6"; gene_name "Sema4a"; gene_source "ensembl"; gene_biotype "protein_coding"; transcript_name "Sema4a-201"; transcript_source "ensembl"; transcript_biotype "protein_coding"; tag "Ensembl_canonical";
2	ensembl	transcript	176194255	176212258	0	-	.	gene_id "ENSRNOG00000019737"; gene_version "9"; transcript_id "ENSRNOT00000092932"; transcript_version "3"; gene_name "Sema4a"; gene_source "ensembl"; gene_biotype "protein_coding"; transcript_name "Sema4a-202"; transcript_source "ensembl"; transcript_biotype "protein_coding";
2	ensembl	stop_codon	176194892	176194894	0	-	0	gene_id "ENSRNOG00000019737"; gene_version "9"; transcript_id "ENSRNOT00000056862"; transcript_version "6"; exon_number "15"; gene_name "Sema4a"; gene_source "ensembl"; gene_biotype "protein_coding"; transcript_name "Sema4a-201"; transcript_source "ensembl"; transcript_biotype "protein_coding"; tag "Ensembl_canonical";
2	ensembl	stop_codon	176194892	176194894	0	-	0	gene_id "ENSRNOG00000019737"; gene_version "9"; transcript_id "ENSRNOT00000092932"; transcript_version "3"; exon_number "14"; gene_name "Sema4a"; gene_source "ensembl"; gene_biotype "protein_coding"; transcript_name "Sema4a-202"; transcript_source "ensembl"; transcript_biotype "protein_coding";
2	ensembl	CDS	176194895	176195484	0	-	2	gene_id "ENSRNOG00000019737"; gene_version "9"; transcript_id "ENSRNOT00000056862"; transcript_version "6"; exon_number "15"; gene_name "Sema4a"; gene_source "ensembl"; gene_biotype "protein_coding"; transcript_name "Sema4a-201"; transcript_source "ensembl"; transcript_biotype "protein_coding"; protein_id "ENSRNOP00000053704"; protein_version "3"; tag "Ensembl_canonical";
2	ensembl	CDS	176194895	176195484	0	-	2	gene_id "ENSRNOG00000019737"; gene_version "9"; transcript_id "ENSRNOT00000092932"; transcript_version "3"; exon_number "14"; gene_name "Sema4a"; gene_source "ensembl"; gene_biotype "protein_coding"; transcript_name "Sema4a-202"; transcript_source "ensembl"; transcript_biotype "protein_coding"; protein_id "ENSRNOP00000076038"; protein_version "3";
2	ensembl	exon	176196047	176196144	0	-	.	gene_id "ENSRNOG00000019737"; gene_version "9"; transcript_id "ENSRNOT00000056862"; transcript_version "6"; exon_number "14"; gene_name "Sema4a"; gene_source "ensembl"; gene_biotype "protein_coding"; transcript_name "Sema4a-201"; transcript_source "ensembl"; transcript_biotype "protein_coding"; exon_id "ENSRNOE00000230203"; exon_version "1"; tag "Ensembl_canonical";
2	ensembl	CDS	176196047	176196144	0	-	1	gene_id "ENSRNOG00000019737"; gene_version "9"; transcript_id "ENSRNOT00000056862"; transcript_version "6"; exon_number "14"; gene_name "Sema4a"; gene_source "ensembl"; gene_biotype "protein_coding"; transcript_name "Sema4a-201"; transcript_source "ensembl"; transcript_biotype "protein_coding"; protein_id "ENSRNOP00000053704"; protein_version "3"; tag "Ensembl_canonical";
2	ensembl	exon	176196047	176196144	0	-	.	gene_id "ENSRNOG00000019737"; gene_version "9"; transcript_id "ENSRNOT00000092932"; transcript_version "3"; exon_number "13"; gene_name "Sema4a"; gene_source "ensembl"; gene_biotype "protein_coding"; transcript_name "Sema4a-202"; transcript_source "ensembl"; transcript_biotype "protein_coding"; exon_id "ENSRNOE00000230203"; exon_version "1";
2	ensembl	CDS	176196047	176196144	0	-	1	gene_id "ENSRNOG00000019737"; gene_version "9"; transcript_id "ENSRNOT00000092932"; transcript_version "3"; exon_number "13"; gene_name "Sema4a"; gene_source "ensembl"; gene_biotype "protein_coding"; transcript_name "Sema4a-202"; transcript_source "ensembl"; transcript_biotype "protein_coding"; protein_id "ENSRNOP00000076038"; protein_version "3";
2	ENSEMBL114_rn	exon	176196047	176196144	62.1001769707933	-	.	gene_id "ENSRNOG00000019737"; transcript_id "ENSRNOG00000019737_tx_1"; exon_id "2_176196047_176196144_-"; exonnum "14"; txlen "3032";
2	ENSEMBL114_rn	exon	176196047	176196144	17.3863253504999	-	.	gene_id "ENSRNOG00000019737"; transcript_id "ENSRNOG00000019737_tx_2"; exon_id "2_176196047_176196144_-"; exonnum "14"; txlen "3035";
2	ENSEMBL114_rn	exon	176196047	176196144	9.67247375024731	-	.	gene_id "ENSRNOG00000019737"; transcript_id "ENSRNOG00000019737_tx_3"; exon_id "2_176196047_176196144_-"; exonnum "14"; txlen "3006";
2	ENSEMBL114_rn	exon	176196047	176196144	7.17394040088183	-	.	gene_id "ENSRNOG00000019737"; transcript_id "ENSRNOG00000019737_tx_4"; exon_id "2_176196047_176196144_-"; exonnum "15"; txlen "3304";
2	ENSEMBL114_rn	exon	176196047	176196144	5.90794868875457	-	.	gene_id "ENSRNOG00000019737"; transcript_id "ENSRNOG00000019737_tx_5"; exon_id "2_176196047_176196144_-"; exonnum "14"; txlen "3059";
2	ENSEMBL114_rn	exon	176196047	176196144	0.820999811562272	-	.	gene_id "ENSRNOG00000019737"; transcript_id "ENSRNOG00000019737_tx_6"; exon_id "2_176196047_176196144_-"; exonnum "15"; txlen "3251";
2	ensembl	exon	176196392	176196549	0	-	.	gene_id "ENSRNOG00000019737"; gene_version "9"; transcript_id "ENSRNOT00000056862"; transcript_version "6"; exon_number "13"; gene_name "Sema4a"; gene_source "ensembl"; gene_biotype "protein_coding"; transcript_name "Sema4a-201"; transcript_source "ensembl"; transcript_biotype "protein_coding"; exon_id "ENSRNOE00000230222"; exon_version "1"; tag "Ensembl_canonical";
2	ensembl	CDS	176196392	176196549	0	-	0	gene_id "ENSRNOG00000019737"; gene_version "9"; transcript_id "ENSRNOT00000056862"; transcript_version "6"; exon_number "13"; gene_name "Sema4a"; gene_source "ensembl"; gene_biotype "protein_coding"; transcript_name "Sema4a-201"; transcript_source "ensembl"; transcript_biotype "protein_coding"; protein_id "ENSRNOP00000053704"; protein_version "3"; tag "Ensembl_canonical";
2	ensembl	exon	176196392	176196549	0	-	.	gene_id "ENSRNOG00000019737"; gene_version "9"; transcript_id "ENSRNOT00000092932"; transcript_version "3"; exon_number "12"; gene_name "Sema4a"; gene_source "ensembl"; gene_biotype "protein_coding"; transcript_name "Sema4a-202"; transcript_source "ensembl"; transcript_biotype "protein_coding"; exon_id "ENSRNOE00000230222"; exon_version "1";
2	ensembl	CDS	176196392	176196549	0	-	0	gene_id "ENSRNOG00000019737"; gene_version "9"; transcript_id "ENSRNOT00000092932"; transcript_version "3"; exon_number "12"; gene_name "Sema4a"; gene_source "ensembl"; gene_biotype "protein_coding"; transcript_name "Sema4a-202"; transcript_source "ensembl"; transcript_biotype "protein_coding"; protein_id "ENSRNOP00000076038"; protein_version "3";
2	ENSEMBL114_rn	exon	176196392	176196549	62.1001769707933	-	.	gene_id "ENSRNOG00000019737"; transcript_id "ENSRNOG00000019737_tx_1"; exon_id "2_176196392_176196549_-"; exonnum "13"; txlen "3032";
2	ENSEMBL114_rn	exon	176196392	176196549	17.3863253504999	-	.	gene_id "ENSRNOG00000019737"; transcript_id "ENSRNOG00000019737_tx_2"; exon_id "2_176196392_176196549_-"; exonnum "13"; txlen "3035";
2	ENSEMBL114_rn	exon	176196392	176196549	9.67247375024731	-	.	gene_id "ENSRNOG00000019737"; transcript_id "ENSRNOG00000019737_tx_3"; exon_id "2_176196392_176196549_-"; exonnum "13"; txlen "3006";
2	ENSEMBL114_rn	exon	176196392	176196549	7.17394040088183	-	.	gene_id "ENSRNOG00000019737"; transcript_id "ENSRNOG00000019737_tx_4"; exon_id "2_176196392_176196549_-"; exonnum "14"; txlen "3304";
2	ENSEMBL114_rn	exon	176196392	176196549	5.90794868875457	-	.	gene_id "ENSRNOG00000019737"; transcript_id "ENSRNOG00000019737_tx_5"; exon_id "2_176196392_176196549_-"; exonnum "13"; txlen "3059";
2	ENSEMBL114_rn	exon	176196392	176196549	0.820999811562272	-	.	gene_id "ENSRNOG00000019737"; transcript_id "ENSRNOG00000019737_tx_6"; exon_id "2_176196392_176196549_-"; exonnum "14"; txlen "3251";
2	ensembl	exon	176196651	176196769	0	-	.	gene_id "ENSRNOG00000019737"; gene_version "9"; transcript_id "ENSRNOT00000056862"; transcript_version "6"; exon_number "12"; gene_name "Sema4a"; gene_source "ensembl"; gene_biotype "protein_coding"; transcript_name "Sema4a-201"; transcript_source "ensembl"; transcript_biotype "protein_coding"; exon_id "ENSRNOE00000230233"; exon_version "1"; tag "Ensembl_canonical";
2	ensembl	CDS	176196651	176196769	0	-	2	gene_id "ENSRNOG00000019737"; gene_version "9"; transcript_id "ENSRNOT00000056862"; transcript_version "6"; exon_number "12"; gene_name "Sema4a"; gene_source "ensembl"; gene_biotype "protein_coding"; transcript_name "Sema4a-201"; transcript_source "ensembl"; transcript_biotype "protein_coding"; protein_id "ENSRNOP00000053704"; protein_version "3"; tag "Ensembl_canonical";
2	ensembl	exon	176196651	176196769	0	-	.	gene_id "ENSRNOG00000019737"; gene_version "9"; transcript_id "ENSRNOT00000092932"; transcript_version "3"; exon_number "11"; gene_name "Sema4a"; gene_source "ensembl"; gene_biotype "protein_coding"; transcript_name "Sema4a-202"; transcript_source "ensembl"; transcript_biotype "protein_coding"; exon_id "ENSRNOE00000230233"; exon_version "1";
2	ensembl	CDS	176196651	176196769	0	-	2	gene_id "ENSRNOG00000019737"; gene_version "9"; transcript_id "ENSRNOT00000092932"; transcript_version "3"; exon_number "11"; gene_name "Sema4a"; gene_source "ensembl"; gene_biotype "protein_coding"; transcript_name "Sema4a-202"; transcript_source "ensembl"; transcript_biotype "protein_coding"; protein_id "ENSRNOP00000076038"; protein_version "3";
2	ENSEMBL114_rn	exon	176196651	176196769	62.1001769707933	-	.	gene_id "ENSRNOG00000019737"; transcript_id "ENSRNOG00000019737_tx_1"; exon_id "2_176196651_176196769_-"; exonnum "12"; txlen "3032";
2	ENSEMBL114_rn	exon	176196651	176196769	17.3863253504999	-	.	gene_id "ENSRNOG00000019737"; transcript_id "ENSRNOG00000019737_tx_2"; exon_id "2_176196651_176196769_-"; exonnum "12"; txlen "3035";
2	ENSEMBL114_rn	exon	176196651	176196769	9.67247375024731	-	.	gene_id "ENSRNOG00000019737"; transcript_id "ENSRNOG00000019737_tx_3"; exon_id "2_176196651_176196769_-"; exonnum "12"; txlen "3006";
2	ENSEMBL114_rn	exon	176196651	176196769	7.17394040088183	-	.	gene_id "ENSRNOG00000019737"; transcript_id "ENSRNOG00000019737_tx_4"; exon_id "2_176196651_176196769_-"; exonnum "13"; txlen "3304";
2	ENSEMBL114_rn	exon	176196651	176196769	5.90794868875457	-	.	gene_id "ENSRNOG00000019737"; transcript_id "ENSRNOG00000019737_tx_5"; exon_id "2_176196651_176196769_-"; exonnum "12"; txlen "3059";
2	ENSEMBL114_rn	exon	176196651	176196769	0.820999811562272	-	.	gene_id "ENSRNOG00000019737"; transcript_id "ENSRNOG00000019737_tx_6"; exon_id "2_176196651_176196769_-"; exonnum "13"; txlen "3251";
2	ensembl	exon	176197694	176197874	0	-	.	gene_id "ENSRNOG00000019737"; gene_version "9"; transcript_id "ENSRNOT00000056862"; transcript_version "6"; exon_number "11"; gene_name "Sema4a"; gene_source "ensembl"; gene_biotype "protein_coding"; transcript_name "Sema4a-201"; transcript_source "ensembl"; transcript_biotype "protein_coding"; exon_id "ENSRNOE00000191987"; exon_version "1"; tag "Ensembl_canonical";
2	ensembl	CDS	176197694	176197874	0	-	0	gene_id "ENSRNOG00000019737"; gene_version "9"; transcript_id "ENSRNOT00000056862"; transcript_version "6"; exon_number "11"; gene_name "Sema4a"; gene_source "ensembl"; gene_biotype "protein_coding"; transcript_name "Sema4a-201"; transcript_source "ensembl"; transcript_biotype "protein_coding"; protein_id "ENSRNOP00000053704"; protein_version "3"; tag "Ensembl_canonical";
2	ensembl	exon	176197694	176197874	0	-	.	gene_id "ENSRNOG00000019737"; gene_version "9"; transcript_id "ENSRNOT00000092932"; transcript_version "3"; exon_number "10"; gene_name "Sema4a"; gene_source "ensembl"; gene_biotype "protein_coding"; transcript_name "Sema4a-202"; transcript_source "ensembl"; transcript_biotype "protein_coding"; exon_id "ENSRNOE00000191987"; exon_version "1";
2	ensembl	CDS	176197694	176197874	0	-	0	gene_id "ENSRNOG00000019737"; gene_version "9"; transcript_id "ENSRNOT00000092932"; transcript_version "3"; exon_number "10"; gene_name "Sema4a"; gene_source "ensembl"; gene_biotype "protein_coding"; transcript_name "Sema4a-202"; transcript_source "ensembl"; transcript_biotype "protein_coding"; protein_id "ENSRNOP00000076038"; protein_version "3";
2	ENSEMBL114_rn	exon	176197694	176197874	62.1001769707933	-	.	gene_id "ENSRNOG00000019737"; transcript_id "ENSRNOG00000019737_tx_1"; exon_id "2_176197694_176197874_-"; exonnum "11"; txlen "3032";
2	ENSEMBL114_rn	exon	176197694	176197874	17.3863253504999	-	.	gene_id "ENSRNOG00000019737"; transcript_id "ENSRNOG00000019737_tx_2"; exon_id "2_176197694_176197874_-"; exonnum "11"; txlen "3035";
2	ENSEMBL114_rn	exon	176197694	176197874	9.67247375024731	-	.	gene_id "ENSRNOG00000019737"; transcript_id "ENSRNOG00000019737_tx_3"; exon_id "2_176197694_176197874_-"; exonnum "11"; txlen "3006";
2	ENSEMBL114_rn	exon	176197694	176197874	7.17394040088183	-	.	gene_id "ENSRNOG00000019737"; transcript_id "ENSRNOG00000019737_tx_4"; exon_id "2_176197694_176197874_-"; exonnum "12"; txlen "3304";
2	ENSEMBL114_rn	exon	176197694	176197874	5.90794868875457	-	.	gene_id "ENSRNOG00000019737"; transcript_id "ENSRNOG00000019737_tx_5"; exon_id "2_176197694_176197874_-"; exonnum "11"; txlen "3059";
2	ENSEMBL114_rn	exon	176197694	176197874	0.820999811562272	-	.	gene_id "ENSRNOG00000019737"; transcript_id "ENSRNOG00000019737_tx_6"; exon_id "2_176197694_176197874_-"; exonnum "12"; txlen "3251";
2	ensembl	exon	176204764	176204914	0	-	.	gene_id "ENSRNOG00000019737"; gene_version "9"; transcript_id "ENSRNOT00000056862"; transcript_version "6"; exon_number "10"; gene_name "Sema4a"; gene_source "ensembl"; gene_biotype "protein_coding"; transcript_name "Sema4a-201"; transcript_source "ensembl"; transcript_biotype "protein_coding"; exon_id "ENSRNOE00000191971"; exon_version "1"; tag "Ensembl_canonical";
2	ensembl	CDS	176204764	176204914	0	-	1	gene_id "ENSRNOG00000019737"; gene_version "9"; transcript_id "ENSRNOT00000056862"; transcript_version "6"; exon_number "10"; gene_name "Sema4a"; gene_source "ensembl"; gene_biotype "protein_coding"; transcript_name "Sema4a-201"; transcript_source "ensembl"; transcript_biotype "protein_coding"; protein_id "ENSRNOP00000053704"; protein_version "3"; tag "Ensembl_canonical";
2	ensembl	exon	176204764	176204914	0	-	.	gene_id "ENSRNOG00000019737"; gene_version "9"; transcript_id "ENSRNOT00000092932"; transcript_version "3"; exon_number "9"; gene_name "Sema4a"; gene_source "ensembl"; gene_biotype "protein_coding"; transcript_name "Sema4a-202"; transcript_source "ensembl"; transcript_biotype "protein_coding"; exon_id "ENSRNOE00000191971"; exon_version "1";
2	ensembl	CDS	176204764	176204914	0	-	1	gene_id "ENSRNOG00000019737"; gene_version "9"; transcript_id "ENSRNOT00000092932"; transcript_version "3"; exon_number "9"; gene_name "Sema4a"; gene_source "ensembl"; gene_biotype "protein_coding"; transcript_name "Sema4a-202"; transcript_source "ensembl"; transcript_biotype "protein_coding"; protein_id "ENSRNOP00000076038"; protein_version "3";
2	ENSEMBL114_rn	exon	176204764	176204914	62.1001769707933	-	.	gene_id "ENSRNOG00000019737"; transcript_id "ENSRNOG00000019737_tx_1"; exon_id "2_176204764_176204914_-"; exonnum "10"; txlen "3032";
2	ENSEMBL114_rn	exon	176204764	176204914	17.3863253504999	-	.	gene_id "ENSRNOG00000019737"; transcript_id "ENSRNOG00000019737_tx_2"; exon_id "2_176204764_176204914_-"; exonnum "10"; txlen "3035";
2	ENSEMBL114_rn	exon	176204764	176204914	9.67247375024731	-	.	gene_id "ENSRNOG00000019737"; transcript_id "ENSRNOG00000019737_tx_3"; exon_id "2_176204764_176204914_-"; exonnum "10"; txlen "3006";
2	ENSEMBL114_rn	exon	176204764	176204914	7.17394040088183	-	.	gene_id "ENSRNOG00000019737"; transcript_id "ENSRNOG00000019737_tx_4"; exon_id "2_176204764_176204914_-"; exonnum "11"; txlen "3304";
2	ENSEMBL114_rn	exon	176204764	176204914	5.90794868875457	-	.	gene_id "ENSRNOG00000019737"; transcript_id "ENSRNOG00000019737_tx_5"; exon_id "2_176204764_176204914_-"; exonnum "10"; txlen "3059";
2	ENSEMBL114_rn	exon	176204764	176204914	0.820999811562272	-	.	gene_id "ENSRNOG00000019737"; transcript_id "ENSRNOG00000019737_tx_6"; exon_id "2_176204764_176204914_-"; exonnum "11"; txlen "3251";
2	ensembl	exon	176206211	176206383	0	-	.	gene_id "ENSRNOG00000019737"; gene_version "9"; transcript_id "ENSRNOT00000056862"; transcript_version "6"; exon_number "9"; gene_name "Sema4a"; gene_source "ensembl"; gene_biotype "protein_coding"; transcript_name "Sema4a-201"; transcript_source "ensembl"; transcript_biotype "protein_coding"; exon_id "ENSRNOE00000230268"; exon_version "1"; tag "Ensembl_canonical";
2	ensembl	CDS	176206211	176206383	0	-	0	gene_id "ENSRNOG00000019737"; gene_version "9"; transcript_id "ENSRNOT00000056862"; transcript_version "6"; exon_number "9"; gene_name "Sema4a"; gene_source "ensembl"; gene_biotype "protein_coding"; transcript_name "Sema4a-201"; transcript_source "ensembl"; transcript_biotype "protein_coding"; protein_id "ENSRNOP00000053704"; protein_version "3"; tag "Ensembl_canonical";
2	ensembl	exon	176206211	176206383	0	-	.	gene_id "ENSRNOG00000019737"; gene_version "9"; transcript_id "ENSRNOT00000092932"; transcript_version "3"; exon_number "8"; gene_name "Sema4a"; gene_source "ensembl"; gene_biotype "protein_coding"; transcript_name "Sema4a-202"; transcript_source "ensembl"; transcript_biotype "protein_coding"; exon_id "ENSRNOE00000230268"; exon_version "1";
2	ensembl	CDS	176206211	176206383	0	-	0	gene_id "ENSRNOG00000019737"; gene_version "9"; transcript_id "ENSRNOT00000092932"; transcript_version "3"; exon_number "8"; gene_name "Sema4a"; gene_source "ensembl"; gene_biotype "protein_coding"; transcript_name "Sema4a-202"; transcript_source "ensembl"; transcript_biotype "protein_coding"; protein_id "ENSRNOP00000076038"; protein_version "3";
2	ENSEMBL114_rn	exon	176206211	176206383	62.1001769707933	-	.	gene_id "ENSRNOG00000019737"; transcript_id "ENSRNOG00000019737_tx_1"; exon_id "2_176206211_176206383_-"; exonnum "9"; txlen "3032";
2	ENSEMBL114_rn	exon	176206211	176206383	17.3863253504999	-	.	gene_id "ENSRNOG00000019737"; transcript_id "ENSRNOG00000019737_tx_2"; exon_id "2_176206211_176206383_-"; exonnum "9"; txlen "3035";
2	ENSEMBL114_rn	exon	176206211	176206383	9.67247375024731	-	.	gene_id "ENSRNOG00000019737"; transcript_id "ENSRNOG00000019737_tx_3"; exon_id "2_176206211_176206383_-"; exonnum "9"; txlen "3006";
2	ENSEMBL114_rn	exon	176206211	176206383	7.17394040088183	-	.	gene_id "ENSRNOG00000019737"; transcript_id "ENSRNOG00000019737_tx_4"; exon_id "2_176206211_176206383_-"; exonnum "10"; txlen "3304";
2	ENSEMBL114_rn	exon	176206211	176206383	5.90794868875457	-	.	gene_id "ENSRNOG00000019737"; transcript_id "ENSRNOG00000019737_tx_5"; exon_id "2_176206211_176206383_-"; exonnum "9"; txlen "3059";
2	ENSEMBL114_rn	exon	176206211	176206383	0.820999811562272	-	.	gene_id "ENSRNOG00000019737"; transcript_id "ENSRNOG00000019737_tx_6"; exon_id "2_176206211_176206383_-"; exonnum "10"; txlen "3251";
2	ensembl	exon	176206509	176206633	0	-	.	gene_id "ENSRNOG00000019737"; gene_version "9"; transcript_id "ENSRNOT00000056862"; transcript_version "6"; exon_number "8"; gene_name "Sema4a"; gene_source "ensembl"; gene_biotype "protein_coding"; transcript_name "Sema4a-201"; transcript_source "ensembl"; transcript_biotype "protein_coding"; exon_id "ENSRNOE00000191955"; exon_version "1"; tag "Ensembl_canonical";
2	ensembl	CDS	176206509	176206633	0	-	2	gene_id "ENSRNOG00000019737"; gene_version "9"; transcript_id "ENSRNOT00000056862"; transcript_version "6"; exon_number "8"; gene_name "Sema4a"; gene_source "ensembl"; gene_biotype "protein_coding"; transcript_name "Sema4a-201"; transcript_source "ensembl"; transcript_biotype "protein_coding"; protein_id "ENSRNOP00000053704"; protein_version "3"; tag "Ensembl_canonical";
2	ensembl	exon	176206509	176206633	0	-	.	gene_id "ENSRNOG00000019737"; gene_version "9"; transcript_id "ENSRNOT00000092932"; transcript_version "3"; exon_number "7"; gene_name "Sema4a"; gene_source "ensembl"; gene_biotype "protein_coding"; transcript_name "Sema4a-202"; transcript_source "ensembl"; transcript_biotype "protein_coding"; exon_id "ENSRNOE00000191955"; exon_version "1";
2	ensembl	CDS	176206509	176206633	0	-	2	gene_id "ENSRNOG00000019737"; gene_version "9"; transcript_id "ENSRNOT00000092932"; transcript_version "3"; exon_number "7"; gene_name "Sema4a"; gene_source "ensembl"; gene_biotype "protein_coding"; transcript_name "Sema4a-202"; transcript_source "ensembl"; transcript_biotype "protein_coding"; protein_id "ENSRNOP00000076038"; protein_version "3";
2	ENSEMBL114_rn	exon	176206509	176206633	62.1001769707933	-	.	gene_id "ENSRNOG00000019737"; transcript_id "ENSRNOG00000019737_tx_1"; exon_id "2_176206509_176206633_-"; exonnum "8"; txlen "3032";
2	ENSEMBL114_rn	exon	176206509	176206633	17.3863253504999	-	.	gene_id "ENSRNOG00000019737"; transcript_id "ENSRNOG00000019737_tx_2"; exon_id "2_176206509_176206633_-"; exonnum "8"; txlen "3035";
2	ENSEMBL114_rn	exon	176206509	176206633	9.67247375024731	-	.	gene_id "ENSRNOG00000019737"; transcript_id "ENSRNOG00000019737_tx_3"; exon_id "2_176206509_176206633_-"; exonnum "8"; txlen "3006";
2	ENSEMBL114_rn	exon	176206509	176206633	7.17394040088183	-	.	gene_id "ENSRNOG00000019737"; transcript_id "ENSRNOG00000019737_tx_4"; exon_id "2_176206509_176206633_-"; exonnum "9"; txlen "3304";
2	ENSEMBL114_rn	exon	176206509	176206633	5.90794868875457	-	.	gene_id "ENSRNOG00000019737"; transcript_id "ENSRNOG00000019737_tx_5"; exon_id "2_176206509_176206633_-"; exonnum "8"; txlen "3059";
2	ENSEMBL114_rn	exon	176206509	176206633	0.820999811562272	-	.	gene_id "ENSRNOG00000019737"; transcript_id "ENSRNOG00000019737_tx_6"; exon_id "2_176206509_176206633_-"; exonnum "9"; txlen "3251";
2	ensembl	exon	176207013	176207129	0	-	.	gene_id "ENSRNOG00000019737"; gene_version "9"; transcript_id "ENSRNOT00000056862"; transcript_version "6"; exon_number "7"; gene_name "Sema4a"; gene_source "ensembl"; gene_biotype "protein_coding"; transcript_name "Sema4a-201"; transcript_source "ensembl"; transcript_biotype "protein_coding"; exon_id "ENSRNOE00000191947"; exon_version "1"; tag "Ensembl_canonical";
2	ensembl	CDS	176207013	176207129	0	-	2	gene_id "ENSRNOG00000019737"; gene_version "9"; transcript_id "ENSRNOT00000056862"; transcript_version "6"; exon_number "7"; gene_name "Sema4a"; gene_source "ensembl"; gene_biotype "protein_coding"; transcript_name "Sema4a-201"; transcript_source "ensembl"; transcript_biotype "protein_coding"; protein_id "ENSRNOP00000053704"; protein_version "3"; tag "Ensembl_canonical";
2	ensembl	exon	176207013	176207129	0	-	.	gene_id "ENSRNOG00000019737"; gene_version "9"; transcript_id "ENSRNOT00000092932"; transcript_version "3"; exon_number "6"; gene_name "Sema4a"; gene_source "ensembl"; gene_biotype "protein_coding"; transcript_name "Sema4a-202"; transcript_source "ensembl"; transcript_biotype "protein_coding"; exon_id "ENSRNOE00000191947"; exon_version "1";
2	ensembl	CDS	176207013	176207129	0	-	2	gene_id "ENSRNOG00000019737"; gene_version "9"; transcript_id "ENSRNOT00000092932"; transcript_version "3"; exon_number "6"; gene_name "Sema4a"; gene_source "ensembl"; gene_biotype "protein_coding"; transcript_name "Sema4a-202"; transcript_source "ensembl"; transcript_biotype "protein_coding"; protein_id "ENSRNOP00000076038"; protein_version "3";
2	ENSEMBL114_rn	exon	176207013	176207129	62.1001769707933	-	.	gene_id "ENSRNOG00000019737"; transcript_id "ENSRNOG00000019737_tx_1"; exon_id "2_176207013_176207129_-"; exonnum "7"; txlen "3032";
2	ENSEMBL114_rn	exon	176207013	176207129	17.3863253504999	-	.	gene_id "ENSRNOG00000019737"; transcript_id "ENSRNOG00000019737_tx_2"; exon_id "2_176207013_176207129_-"; exonnum "7"; txlen "3035";
2	ENSEMBL114_rn	exon	176207013	176207129	9.67247375024731	-	.	gene_id "ENSRNOG00000019737"; transcript_id "ENSRNOG00000019737_tx_3"; exon_id "2_176207013_176207129_-"; exonnum "7"; txlen "3006";
2	ENSEMBL114_rn	exon	176207013	176207129	7.17394040088183	-	.	gene_id "ENSRNOG00000019737"; transcript_id "ENSRNOG00000019737_tx_4"; exon_id "2_176207013_176207129_-"; exonnum "8"; txlen "3304";
2	ENSEMBL114_rn	exon	176207013	176207129	5.90794868875457	-	.	gene_id "ENSRNOG00000019737"; transcript_id "ENSRNOG00000019737_tx_5"; exon_id "2_176207013_176207129_-"; exonnum "7"; txlen "3059";
2	ENSEMBL114_rn	exon	176207013	176207129	0.820999811562272	-	.	gene_id "ENSRNOG00000019737"; transcript_id "ENSRNOG00000019737_tx_6"; exon_id "2_176207013_176207129_-"; exonnum "8"; txlen "3251";
2	ensembl	exon	176207843	176207948	0	-	.	gene_id "ENSRNOG00000019737"; gene_version "9"; transcript_id "ENSRNOT00000056862"; transcript_version "6"; exon_number "6"; gene_name "Sema4a"; gene_source "ensembl"; gene_biotype "protein_coding"; transcript_name "Sema4a-201"; transcript_source "ensembl"; transcript_biotype "protein_coding"; exon_id "ENSRNOE00000230309"; exon_version "1"; tag "Ensembl_canonical";
2	ensembl	CDS	176207843	176207948	0	-	0	gene_id "ENSRNOG00000019737"; gene_version "9"; transcript_id "ENSRNOT00000056862"; transcript_version "6"; exon_number "6"; gene_name "Sema4a"; gene_source "ensembl"; gene_biotype "protein_coding"; transcript_name "Sema4a-201"; transcript_source "ensembl"; transcript_biotype "protein_coding"; protein_id "ENSRNOP00000053704"; protein_version "3"; tag "Ensembl_canonical";
2	ensembl	exon	176207843	176207948	0	-	.	gene_id "ENSRNOG00000019737"; gene_version "9"; transcript_id "ENSRNOT00000092932"; transcript_version "3"; exon_number "5"; gene_name "Sema4a"; gene_source "ensembl"; gene_biotype "protein_coding"; transcript_name "Sema4a-202"; transcript_source "ensembl"; transcript_biotype "protein_coding"; exon_id "ENSRNOE00000230309"; exon_version "1";
2	ensembl	CDS	176207843	176207948	0	-	0	gene_id "ENSRNOG00000019737"; gene_version "9"; transcript_id "ENSRNOT00000092932"; transcript_version "3"; exon_number "5"; gene_name "Sema4a"; gene_source "ensembl"; gene_biotype "protein_coding"; transcript_name "Sema4a-202"; transcript_source "ensembl"; transcript_biotype "protein_coding"; protein_id "ENSRNOP00000076038"; protein_version "3";
2	ENSEMBL114_rn	exon	176207843	176207948	62.1001769707933	-	.	gene_id "ENSRNOG00000019737"; transcript_id "ENSRNOG00000019737_tx_1"; exon_id "2_176207843_176207948_-"; exonnum "6"; txlen "3032";
2	ENSEMBL114_rn	exon	176207843	176207948	17.3863253504999	-	.	gene_id "ENSRNOG00000019737"; transcript_id "ENSRNOG00000019737_tx_2"; exon_id "2_176207843_176207948_-"; exonnum "6"; txlen "3035";
2	ENSEMBL114_rn	exon	176207843	176207948	9.67247375024731	-	.	gene_id "ENSRNOG00000019737"; transcript_id "ENSRNOG00000019737_tx_3"; exon_id "2_176207843_176207948_-"; exonnum "6"; txlen "3006";
2	ENSEMBL114_rn	exon	176207843	176207948	7.17394040088183	-	.	gene_id "ENSRNOG00000019737"; transcript_id "ENSRNOG00000019737_tx_4"; exon_id "2_176207843_176207948_-"; exonnum "7"; txlen "3304";
2	ENSEMBL114_rn	exon	176207843	176207948	5.90794868875457	-	.	gene_id "ENSRNOG00000019737"; transcript_id "ENSRNOG00000019737_tx_5"; exon_id "2_176207843_176207948_-"; exonnum "6"; txlen "3059";
2	ENSEMBL114_rn	exon	176207843	176207948	0.820999811562272	-	.	gene_id "ENSRNOG00000019737"; transcript_id "ENSRNOG00000019737_tx_6"; exon_id "2_176207843_176207948_-"; exonnum "7"; txlen "3251";
2	ensembl	exon	176208170	176208268	0	-	.	gene_id "ENSRNOG00000019737"; gene_version "9"; transcript_id "ENSRNOT00000056862"; transcript_version "6"; exon_number "5"; gene_name "Sema4a"; gene_source "ensembl"; gene_biotype "protein_coding"; transcript_name "Sema4a-201"; transcript_source "ensembl"; transcript_biotype "protein_coding"; exon_id "ENSRNOE00000230322"; exon_version "1"; tag "Ensembl_canonical";
2	ensembl	CDS	176208170	176208268	0	-	0	gene_id "ENSRNOG00000019737"; gene_version "9"; transcript_id "ENSRNOT00000056862"; transcript_version "6"; exon_number "5"; gene_name "Sema4a"; gene_source "ensembl"; gene_biotype "protein_coding"; transcript_name "Sema4a-201"; transcript_source "ensembl"; transcript_biotype "protein_coding"; protein_id "ENSRNOP00000053704"; protein_version "3"; tag "Ensembl_canonical";
2	ENSEMBL114_rn	exon	176208170	176208268	62.1001769707933	-	.	gene_id "ENSRNOG00000019737"; transcript_id "ENSRNOG00000019737_tx_1"; exon_id "2_176208170_176208268_-"; exonnum "5"; txlen "3032";
2	ENSEMBL114_rn	exon	176208170	176208268	17.3863253504999	-	.	gene_id "ENSRNOG00000019737"; transcript_id "ENSRNOG00000019737_tx_2"; exon_id "2_176208170_176208268_-"; exonnum "5"; txlen "3035";
2	ENSEMBL114_rn	exon	176208170	176208268	9.67247375024731	-	.	gene_id "ENSRNOG00000019737"; transcript_id "ENSRNOG00000019737_tx_3"; exon_id "2_176208170_176208268_-"; exonnum "5"; txlen "3006";
2	ENSEMBL114_rn	exon	176208170	176208268	7.17394040088183	-	.	gene_id "ENSRNOG00000019737"; transcript_id "ENSRNOG00000019737_tx_4"; exon_id "2_176208170_176208268_-"; exonnum "6"; txlen "3304";
2	ENSEMBL114_rn	exon	176208170	176208268	5.90794868875457	-	.	gene_id "ENSRNOG00000019737"; transcript_id "ENSRNOG00000019737_tx_5"; exon_id "2_176208170_176208268_-"; exonnum "5"; txlen "3059";
2	ENSEMBL114_rn	exon	176208170	176208268	0.820999811562272	-	.	gene_id "ENSRNOG00000019737"; transcript_id "ENSRNOG00000019737_tx_6"; exon_id "2_176208170_176208268_-"; exonnum "6"; txlen "3251";
2	ensembl	exon	176208496	176208558	0	-	.	gene_id "ENSRNOG00000019737"; gene_version "9"; transcript_id "ENSRNOT00000056862"; transcript_version "6"; exon_number "4"; gene_name "Sema4a"; gene_source "ensembl"; gene_biotype "protein_coding"; transcript_name "Sema4a-201"; transcript_source "ensembl"; transcript_biotype "protein_coding"; exon_id "ENSRNOE00000230333"; exon_version "1"; tag "Ensembl_canonical";
2	ensembl	CDS	176208496	176208558	0	-	0	gene_id "ENSRNOG00000019737"; gene_version "9"; transcript_id "ENSRNOT00000056862"; transcript_version "6"; exon_number "4"; gene_name "Sema4a"; gene_source "ensembl"; gene_biotype "protein_coding"; transcript_name "Sema4a-201"; transcript_source "ensembl"; transcript_biotype "protein_coding"; protein_id "ENSRNOP00000053704"; protein_version "3"; tag "Ensembl_canonical";
2	ensembl	exon	176208496	176208558	0	-	.	gene_id "ENSRNOG00000019737"; gene_version "9"; transcript_id "ENSRNOT00000092932"; transcript_version "3"; exon_number "4"; gene_name "Sema4a"; gene_source "ensembl"; gene_biotype "protein_coding"; transcript_name "Sema4a-202"; transcript_source "ensembl"; transcript_biotype "protein_coding"; exon_id "ENSRNOE00000230333"; exon_version "1";
2	ensembl	CDS	176208496	176208558	0	-	0	gene_id "ENSRNOG00000019737"; gene_version "9"; transcript_id "ENSRNOT00000092932"; transcript_version "3"; exon_number "4"; gene_name "Sema4a"; gene_source "ensembl"; gene_biotype "protein_coding"; transcript_name "Sema4a-202"; transcript_source "ensembl"; transcript_biotype "protein_coding"; protein_id "ENSRNOP00000076038"; protein_version "3";
2	ENSEMBL114_rn	exon	176208496	176208558	62.1001769707933	-	.	gene_id "ENSRNOG00000019737"; transcript_id "ENSRNOG00000019737_tx_1"; exon_id "2_176208496_176208558_-"; exonnum "4"; txlen "3032";
2	ENSEMBL114_rn	exon	176208496	176208558	17.3863253504999	-	.	gene_id "ENSRNOG00000019737"; transcript_id "ENSRNOG00000019737_tx_2"; exon_id "2_176208496_176208558_-"; exonnum "4"; txlen "3035";
2	ENSEMBL114_rn	exon	176208496	176208558	9.67247375024731	-	.	gene_id "ENSRNOG00000019737"; transcript_id "ENSRNOG00000019737_tx_3"; exon_id "2_176208496_176208558_-"; exonnum "4"; txlen "3006";
2	ENSEMBL114_rn	exon	176208496	176208558	7.17394040088183	-	.	gene_id "ENSRNOG00000019737"; transcript_id "ENSRNOG00000019737_tx_4"; exon_id "2_176208496_176208558_-"; exonnum "5"; txlen "3304";
2	ENSEMBL114_rn	exon	176208496	176208558	5.90794868875457	-	.	gene_id "ENSRNOG00000019737"; transcript_id "ENSRNOG00000019737_tx_5"; exon_id "2_176208496_176208558_-"; exonnum "4"; txlen "3059";
2	ENSEMBL114_rn	exon	176208496	176208558	0.820999811562272	-	.	gene_id "ENSRNOG00000019737"; transcript_id "ENSRNOG00000019737_tx_6"; exon_id "2_176208496_176208558_-"; exonnum "5"; txlen "3251";
2	ensembl	exon	176209333	176209493	0	-	.	gene_id "ENSRNOG00000019737"; gene_version "9"; transcript_id "ENSRNOT00000056862"; transcript_version "6"; exon_number "3"; gene_name "Sema4a"; gene_source "ensembl"; gene_biotype "protein_coding"; transcript_name "Sema4a-201"; transcript_source "ensembl"; transcript_biotype "protein_coding"; exon_id "ENSRNOE00000724019"; exon_version "1"; tag "Ensembl_canonical";
2	ensembl	CDS	176209333	176209493	0	-	2	gene_id "ENSRNOG00000019737"; gene_version "9"; transcript_id "ENSRNOT00000056862"; transcript_version "6"; exon_number "3"; gene_name "Sema4a"; gene_source "ensembl"; gene_biotype "protein_coding"; transcript_name "Sema4a-201"; transcript_source "ensembl"; transcript_biotype "protein_coding"; protein_id "ENSRNOP00000053704"; protein_version "3"; tag "Ensembl_canonical";
2	ensembl	exon	176209333	176209493	0	-	.	gene_id "ENSRNOG00000019737"; gene_version "9"; transcript_id "ENSRNOT00000092932"; transcript_version "3"; exon_number "3"; gene_name "Sema4a"; gene_source "ensembl"; gene_biotype "protein_coding"; transcript_name "Sema4a-202"; transcript_source "ensembl"; transcript_biotype "protein_coding"; exon_id "ENSRNOE00000724019"; exon_version "1";
2	ensembl	CDS	176209333	176209493	0	-	2	gene_id "ENSRNOG00000019737"; gene_version "9"; transcript_id "ENSRNOT00000092932"; transcript_version "3"; exon_number "3"; gene_name "Sema4a"; gene_source "ensembl"; gene_biotype "protein_coding"; transcript_name "Sema4a-202"; transcript_source "ensembl"; transcript_biotype "protein_coding"; protein_id "ENSRNOP00000076038"; protein_version "3";
2	ENSEMBL114_rn	exon	176209333	176209493	62.1001769707933	-	.	gene_id "ENSRNOG00000019737"; transcript_id "ENSRNOG00000019737_tx_1"; exon_id "2_176209333_176209493_-"; exonnum "3"; txlen "3032";
2	ENSEMBL114_rn	exon	176209333	176209493	17.3863253504999	-	.	gene_id "ENSRNOG00000019737"; transcript_id "ENSRNOG00000019737_tx_2"; exon_id "2_176209333_176209493_-"; exonnum "3"; txlen "3035";
2	ENSEMBL114_rn	exon	176209333	176209493	9.67247375024731	-	.	gene_id "ENSRNOG00000019737"; transcript_id "ENSRNOG00000019737_tx_3"; exon_id "2_176209333_176209493_-"; exonnum "3"; txlen "3006";
2	ENSEMBL114_rn	exon	176209333	176209493	7.17394040088183	-	.	gene_id "ENSRNOG00000019737"; transcript_id "ENSRNOG00000019737_tx_4"; exon_id "2_176209333_176209493_-"; exonnum "4"; txlen "3304";
2	ENSEMBL114_rn	exon	176209333	176209493	5.90794868875457	-	.	gene_id "ENSRNOG00000019737"; transcript_id "ENSRNOG00000019737_tx_5"; exon_id "2_176209333_176209493_-"; exonnum "3"; txlen "3059";
2	ENSEMBL114_rn	exon	176209333	176209493	0.820999811562272	-	.	gene_id "ENSRNOG00000019737"; transcript_id "ENSRNOG00000019737_tx_6"; exon_id "2_176209333_176209493_-"; exonnum "4"; txlen "3251";
2	ensembl	CDS	176211190	176211334	0	-	0	gene_id "ENSRNOG00000019737"; gene_version "9"; transcript_id "ENSRNOT00000056862"; transcript_version "6"; exon_number "2"; gene_name "Sema4a"; gene_source "ensembl"; gene_biotype "protein_coding"; transcript_name "Sema4a-201"; transcript_source "ensembl"; transcript_biotype "protein_coding"; protein_id "ENSRNOP00000053704"; protein_version "3"; tag "Ensembl_canonical";
2	ensembl	CDS	176211190	176211334	0	-	0	gene_id "ENSRNOG00000019737"; gene_version "9"; transcript_id "ENSRNOT00000092932"; transcript_version "3"; exon_number "2"; gene_name "Sema4a"; gene_source "ensembl"; gene_biotype "protein_coding"; transcript_name "Sema4a-202"; transcript_source "ensembl"; transcript_biotype "protein_coding"; protein_id "ENSRNOP00000076038"; protein_version "3";
2	ensembl	exon	176211190	176211357	0	-	.	gene_id "ENSRNOG00000019737"; gene_version "9"; transcript_id "ENSRNOT00000056862"; transcript_version "6"; exon_number "2"; gene_name "Sema4a"; gene_source "ensembl"; gene_biotype "protein_coding"; transcript_name "Sema4a-201"; transcript_source "ensembl"; transcript_biotype "protein_coding"; exon_id "ENSRNOE00000763160"; exon_version "1"; tag "Ensembl_canonical";
2	ensembl	exon	176211190	176211357	0	-	.	gene_id "ENSRNOG00000019737"; gene_version "9"; transcript_id "ENSRNOT00000092932"; transcript_version "3"; exon_number "2"; gene_name "Sema4a"; gene_source "ensembl"; gene_biotype "protein_coding"; transcript_name "Sema4a-202"; transcript_source "ensembl"; transcript_biotype "protein_coding"; exon_id "ENSRNOE00000763160"; exon_version "1";
2	ENSEMBL114_rn	exon	176211190	176211357	62.1001769707933	-	.	gene_id "ENSRNOG00000019737"; transcript_id "ENSRNOG00000019737_tx_1"; exon_id "2_176211190_176211357_-"; exonnum "2"; txlen "3032";
2	ENSEMBL114_rn	exon	176211190	176211357	17.3863253504999	-	.	gene_id "ENSRNOG00000019737"; transcript_id "ENSRNOG00000019737_tx_2"; exon_id "2_176211190_176211357_-"; exonnum "2"; txlen "3035";
2	ENSEMBL114_rn	exon	176211190	176211357	9.67247375024731	-	.	gene_id "ENSRNOG00000019737"; transcript_id "ENSRNOG00000019737_tx_3"; exon_id "2_176211190_176211357_-"; exonnum "2"; txlen "3006";
2	ENSEMBL114_rn	exon	176211190	176211357	7.17394040088183	-	.	gene_id "ENSRNOG00000019737"; transcript_id "ENSRNOG00000019737_tx_4"; exon_id "2_176211190_176211357_-"; exonnum "3"; txlen "3304";
2	ENSEMBL114_rn	exon	176211190	176211357	5.90794868875457	-	.	gene_id "ENSRNOG00000019737"; transcript_id "ENSRNOG00000019737_tx_5"; exon_id "2_176211190_176211357_-"; exonnum "2"; txlen "3059";
2	ENSEMBL114_rn	exon	176211190	176211357	0.820999811562272	-	.	gene_id "ENSRNOG00000019737"; transcript_id "ENSRNOG00000019737_tx_6"; exon_id "2_176211190_176211357_-"; exonnum "3"; txlen "3251";
2	ensembl	start_codon	176211332	176211334	0	-	0	gene_id "ENSRNOG00000019737"; gene_version "9"; transcript_id "ENSRNOT00000056862"; transcript_version "6"; exon_number "2"; gene_name "Sema4a"; gene_source "ensembl"; gene_biotype "protein_coding"; transcript_name "Sema4a-201"; transcript_source "ensembl"; transcript_biotype "protein_coding"; tag "Ensembl_canonical";
2	ensembl	start_codon	176211332	176211334	0	-	0	gene_id "ENSRNOG00000019737"; gene_version "9"; transcript_id "ENSRNOT00000092932"; transcript_version "3"; exon_number "2"; gene_name "Sema4a"; gene_source "ensembl"; gene_biotype "protein_coding"; transcript_name "Sema4a-202"; transcript_source "ensembl"; transcript_biotype "protein_coding";
2	ensembl	five_prime_utr	176211335	176211357	0	-	.	gene_id "ENSRNOG00000019737"; gene_version "9"; transcript_id "ENSRNOT00000056862"; transcript_version "6"; gene_name "Sema4a"; gene_source "ensembl"; gene_biotype "protein_coding"; transcript_name "Sema4a-201"; transcript_source "ensembl"; transcript_biotype "protein_coding"; tag "Ensembl_canonical";
2	ensembl	five_prime_utr	176211335	176211357	0	-	.	gene_id "ENSRNOG00000019737"; gene_version "9"; transcript_id "ENSRNOT00000092932"; transcript_version "3"; gene_name "Sema4a"; gene_source "ensembl"; gene_biotype "protein_coding"; transcript_name "Sema4a-202"; transcript_source "ensembl"; transcript_biotype "protein_coding";
2	sraer114_ss	exon	176211776	176211861	17.3863253504999	-	.	gene_id "ENSRNOG00000019737"; transcript_id "ENSRNOG00000019737_tx_2"; exon_id "2_176211776_176211861_-"; exonnum "1"; txlen "3035";
2	ensembl	exon	176212061	176212258	0	-	.	gene_id "ENSRNOG00000019737"; gene_version "9"; transcript_id "ENSRNOT00000056862"; transcript_version "6"; exon_number "1"; gene_name "Sema4a"; gene_source "ensembl"; gene_biotype "protein_coding"; transcript_name "Sema4a-201"; transcript_source "ensembl"; transcript_biotype "protein_coding"; exon_id "ENSRNOE00000384468"; exon_version "3"; tag "Ensembl_canonical";
2	ensembl	five_prime_utr	176212061	176212258	0	-	.	gene_id "ENSRNOG00000019737"; gene_version "9"; transcript_id "ENSRNOT00000056862"; transcript_version "6"; gene_name "Sema4a"; gene_source "ensembl"; gene_biotype "protein_coding"; transcript_name "Sema4a-201"; transcript_source "ensembl"; transcript_biotype "protein_coding"; tag "Ensembl_canonical";
2	ensembl	exon	176212061	176212258	0	-	.	gene_id "ENSRNOG00000019737"; gene_version "9"; transcript_id "ENSRNOT00000092932"; transcript_version "3"; exon_number "1"; gene_name "Sema4a"; gene_source "ensembl"; gene_biotype "protein_coding"; transcript_name "Sema4a-202"; transcript_source "ensembl"; transcript_biotype "protein_coding"; exon_id "ENSRNOE00000384468"; exon_version "3";
2	ensembl	five_prime_utr	176212061	176212258	0	-	.	gene_id "ENSRNOG00000019737"; gene_version "9"; transcript_id "ENSRNOT00000092932"; transcript_version "3"; gene_name "Sema4a"; gene_source "ensembl"; gene_biotype "protein_coding"; transcript_name "Sema4a-202"; transcript_source "ensembl"; transcript_biotype "protein_coding";
2	sraer114_mid	exon	176212061	176212305	7.17394040088183	-	.	gene_id "ENSRNOG00000019737"; transcript_id "ENSRNOG00000019737_tx_4"; exon_id "2_176212061_176212305_-"; exonnum "2"; txlen "3304";
2	sraer114_mid	exon	176212061	176212305	0.820999811562272	-	.	gene_id "ENSRNOG00000019737"; transcript_id "ENSRNOG00000019737_tx_6"; exon_id "2_176212061_176212305_-"; exonnum "2"; txlen "3251";
2	sraer114_mid	exon	176212640	176212749	7.17394040088183	-	.	gene_id "ENSRNOG00000019737"; transcript_id "ENSRNOG00000019737_tx_4"; exon_id "2_176212640_176212749_-"; exonnum "1"; txlen "3304";
2	sraer114_mid	exon	176212640	176212749	5.90794868875457	-	.	gene_id "ENSRNOG00000019737"; transcript_id "ENSRNOG00000019737_tx_5"; exon_id "2_176212640_176212749_-"; exonnum "1"; txlen "3059";
2	sraer114_ss	exon	176215583	176215665	62.1001769707933	-	.	gene_id "ENSRNOG00000019737"; transcript_id "ENSRNOG00000019737_tx_1"; exon_id "2_176215583_176215665_-"; exonnum "1"; txlen "3032";
2	sraer114_ss	exon	176217624	176217680	9.67247375024731	-	.	gene_id "ENSRNOG00000019737"; transcript_id "ENSRNOG00000019737_tx_3"; exon_id "2_176217624_176217680_-"; exonnum "1"; txlen "3006";
2	sraer114_ss	exon	176217624	176217680	0.820999811562272	-	.	gene_id "ENSRNOG00000019737"; transcript_id "ENSRNOG00000019737_tx_6"; exon_id "2_176217624_176217680_-"; exonnum "1"; txlen "3251";
2	ensembl	three_prime_utr	176237564	176238474	0	-	.	gene_id "ENSRNOG00000019638"; gene_version "9"; transcript_id "ENSRNOT00000026705"; transcript_version "8"; gene_name "Lmna"; gene_source "ensembl"; gene_biotype "protein_coding"; transcript_name "Lmna-201"; transcript_source "ensembl"; transcript_biotype "protein_coding";
2	ensembl	three_prime_utr	176237564	176238474	0	-	.	gene_id "ENSRNOG00000019638"; gene_version "9"; transcript_id "ENSRNOT00000082174"; transcript_version "3"; gene_name "Lmna"; gene_source "ensembl"; gene_biotype "protein_coding"; transcript_name "Lmna-202"; transcript_source "ensembl"; transcript_biotype "protein_coding"; tag "Ensembl_canonical";
2	ensembl	three_prime_utr	176237564	176238474	0	-	.	gene_id "ENSRNOG00000019638"; gene_version "9"; transcript_id "ENSRNOT00000084455"; transcript_version "3"; gene_name "Lmna"; gene_source "ensembl"; gene_biotype "protein_coding"; transcript_name "Lmna-203"; transcript_source "ensembl"; transcript_biotype "protein_coding";
2	ensembl	exon	176237564	176238501	0	-	.	gene_id "ENSRNOG00000019638"; gene_version "9"; transcript_id "ENSRNOT00000026705"; transcript_version "8"; exon_number "15"; gene_name "Lmna"; gene_source "ensembl"; gene_biotype "protein_coding"; transcript_name "Lmna-201"; transcript_source "ensembl"; transcript_biotype "protein_coding"; exon_id "ENSRNOE00000495412"; exon_version "2";
2	ensembl	exon	176237564	176238501	0	-	.	gene_id "ENSRNOG00000019638"; gene_version "9"; transcript_id "ENSRNOT00000082174"; transcript_version "3"; exon_number "15"; gene_name "Lmna"; gene_source "ensembl"; gene_biotype "protein_coding"; transcript_name "Lmna-202"; transcript_source "ensembl"; transcript_biotype "protein_coding"; exon_id "ENSRNOE00000495412"; exon_version "2"; tag "Ensembl_canonical";
2	ensembl	exon	176237564	176238501	0	-	.	gene_id "ENSRNOG00000019638"; gene_version "9"; transcript_id "ENSRNOT00000084455"; transcript_version "3"; exon_number "14"; gene_name "Lmna"; gene_source "ensembl"; gene_biotype "protein_coding"; transcript_name "Lmna-203"; transcript_source "ensembl"; transcript_biotype "protein_coding"; exon_id "ENSRNOE00000495412"; exon_version "2";
2	ENSEMBL114_rn	exon	176237564	176238501	10.4798020838193	-	.	gene_id "ENSRNOG00000019638"; transcript_id "ENSRNOG00000019638_tx_1"; exon_id "2_176237564_176238501_-"; exonnum "14"; txlen "3327";
2	ENSEMBL114_rn	exon	176237564	176238501	0.258455596660731	-	.	gene_id "ENSRNOG00000019638"; transcript_id "ENSRNOG00000019638_tx_10"; exon_id "2_176237564_176238501_-"; exonnum "13"; txlen "3257";
2	ENSEMBL114_rn	exon	176237564	176238501	0.010470619507551	-	.	gene_id "ENSRNOG00000019638"; transcript_id "ENSRNOG00000019638_tx_12"; exon_id "2_176237564_176238501_-"; exonnum "16"; txlen "3561";
2	ENSEMBL114_rn	exon	176237564	176238501	0.0026806932130465	-	.	gene_id "ENSRNOG00000019638"; transcript_id "ENSRNOG00000019638_tx_13"; exon_id "2_176237564_176238501_-"; exonnum "16"; txlen "3638";
2	ENSEMBL114_rn	exon	176237564	176238501	0.625278696192693	-	.	gene_id "ENSRNOG00000019638"; transcript_id "ENSRNOG00000019638_tx_5"; exon_id "2_176237564_176238501_-"; exonnum "15"; txlen "3489";
2	ensembl	transcript	176237564	176278592	0	-	.	gene_id "ENSRNOG00000019638"; gene_version "9"; transcript_id "ENSRNOT00000026705"; transcript_version "8"; gene_name "Lmna"; gene_source "ensembl"; gene_biotype "protein_coding"; transcript_name "Lmna-201"; transcript_source "ensembl"; transcript_biotype "protein_coding";
2	ensembl	transcript	176237564	176287638	0	-	.	gene_id "ENSRNOG00000019638"; gene_version "9"; transcript_id "ENSRNOT00000082174"; transcript_version "3"; gene_name "Lmna"; gene_source "ensembl"; gene_biotype "protein_coding"; transcript_name "Lmna-202"; transcript_source "ensembl"; transcript_biotype "protein_coding"; tag "Ensembl_canonical";
2	ensembl	gene	176237564	176288072	0	-	.	gene_id "ENSRNOG00000019638"; gene_version "9"; gene_name "Lmna"; gene_source "ensembl"; gene_biotype "protein_coding";
2	ensembl	transcript	176237564	176288072	0	-	.	gene_id "ENSRNOG00000019638"; gene_version "9"; transcript_id "ENSRNOT00000084455"; transcript_version "3"; gene_name "Lmna"; gene_source "ensembl"; gene_biotype "protein_coding"; transcript_name "Lmna-203"; transcript_source "ensembl"; transcript_biotype "protein_coding";
2	ensembl	stop_codon	176238475	176238477	0	-	0	gene_id "ENSRNOG00000019638"; gene_version "9"; transcript_id "ENSRNOT00000026705"; transcript_version "8"; exon_number "15"; gene_name "Lmna"; gene_source "ensembl"; gene_biotype "protein_coding"; transcript_name "Lmna-201"; transcript_source "ensembl"; transcript_biotype "protein_coding";
2	ensembl	stop_codon	176238475	176238477	0	-	0	gene_id "ENSRNOG00000019638"; gene_version "9"; transcript_id "ENSRNOT00000082174"; transcript_version "3"; exon_number "15"; gene_name "Lmna"; gene_source "ensembl"; gene_biotype "protein_coding"; transcript_name "Lmna-202"; transcript_source "ensembl"; transcript_biotype "protein_coding"; tag "Ensembl_canonical";
2	ensembl	stop_codon	176238475	176238477	0	-	0	gene_id "ENSRNOG00000019638"; gene_version "9"; transcript_id "ENSRNOT00000084455"; transcript_version "3"; exon_number "14"; gene_name "Lmna"; gene_source "ensembl"; gene_biotype "protein_coding"; transcript_name "Lmna-203"; transcript_source "ensembl"; transcript_biotype "protein_coding";
2	ensembl	CDS	176238478	176238501	0	-	0	gene_id "ENSRNOG00000019638"; gene_version "9"; transcript_id "ENSRNOT00000026705"; transcript_version "8"; exon_number "15"; gene_name "Lmna"; gene_source "ensembl"; gene_biotype "protein_coding"; transcript_name "Lmna-201"; transcript_source "ensembl"; transcript_biotype "protein_coding"; protein_id "ENSRNOP00000026705"; protein_version "5";
2	ensembl	CDS	176238478	176238501	0	-	0	gene_id "ENSRNOG00000019638"; gene_version "9"; transcript_id "ENSRNOT00000082174"; transcript_version "3"; exon_number "15"; gene_name "Lmna"; gene_source "ensembl"; gene_biotype "protein_coding"; transcript_name "Lmna-202"; transcript_source "ensembl"; transcript_biotype "protein_coding"; protein_id "ENSRNOP00000068655"; protein_version "3"; tag "Ensembl_canonical";
2	ensembl	CDS	176238478	176238501	0	-	0	gene_id "ENSRNOG00000019638"; gene_version "9"; transcript_id "ENSRNOT00000084455"; transcript_version "3"; exon_number "14"; gene_name "Lmna"; gene_source "ensembl"; gene_biotype "protein_coding"; transcript_name "Lmna-203"; transcript_source "ensembl"; transcript_biotype "protein_coding"; protein_id "ENSRNOP00000072742"; protein_version "3";
2	ensembl	exon	176238751	176239017	0	-	.	gene_id "ENSRNOG00000019638"; gene_version "9"; transcript_id "ENSRNOT00000026705"; transcript_version "8"; exon_number "14"; gene_name "Lmna"; gene_source "ensembl"; gene_biotype "protein_coding"; transcript_name "Lmna-201"; transcript_source "ensembl"; transcript_biotype "protein_coding"; exon_id "ENSRNOE00000191200"; exon_version "2";
2	ensembl	CDS	176238751	176239017	0	-	0	gene_id "ENSRNOG00000019638"; gene_version "9"; transcript_id "ENSRNOT00000026705"; transcript_version "8"; exon_number "14"; gene_name "Lmna"; gene_source "ensembl"; gene_biotype "protein_coding"; transcript_name "Lmna-201"; transcript_source "ensembl"; transcript_biotype "protein_coding"; protein_id "ENSRNOP00000026705"; protein_version "5";
2	ensembl	exon	176238751	176239017	0	-	.	gene_id "ENSRNOG00000019638"; gene_version "9"; transcript_id "ENSRNOT00000082174"; transcript_version "3"; exon_number "14"; gene_name "Lmna"; gene_source "ensembl"; gene_biotype "protein_coding"; transcript_name "Lmna-202"; transcript_source "ensembl"; transcript_biotype "protein_coding"; exon_id "ENSRNOE00000191200"; exon_version "2"; tag "Ensembl_canonical";
2	ensembl	CDS	176238751	176239017	0	-	0	gene_id "ENSRNOG00000019638"; gene_version "9"; transcript_id "ENSRNOT00000082174"; transcript_version "3"; exon_number "14"; gene_name "Lmna"; gene_source "ensembl"; gene_biotype "protein_coding"; transcript_name "Lmna-202"; transcript_source "ensembl"; transcript_biotype "protein_coding"; protein_id "ENSRNOP00000068655"; protein_version "3"; tag "Ensembl_canonical";
2	ensembl	exon	176238751	176239017	0	-	.	gene_id "ENSRNOG00000019638"; gene_version "9"; transcript_id "ENSRNOT00000084455"; transcript_version "3"; exon_number "13"; gene_name "Lmna"; gene_source "ensembl"; gene_biotype "protein_coding"; transcript_name "Lmna-203"; transcript_source "ensembl"; transcript_biotype "protein_coding"; exon_id "ENSRNOE00000191200"; exon_version "2";
2	ensembl	CDS	176238751	176239017	0	-	0	gene_id "ENSRNOG00000019638"; gene_version "9"; transcript_id "ENSRNOT00000084455"; transcript_version "3"; exon_number "13"; gene_name "Lmna"; gene_source "ensembl"; gene_biotype "protein_coding"; transcript_name "Lmna-203"; transcript_source "ensembl"; transcript_biotype "protein_coding"; protein_id "ENSRNOP00000072742"; protein_version "3";
2	ENSEMBL114_rn	exon	176238751	176239017	10.4798020838193	-	.	gene_id "ENSRNOG00000019638"; transcript_id "ENSRNOG00000019638_tx_1"; exon_id "2_176238751_176239017_-"; exonnum "13"; txlen "3327";
2	ENSEMBL114_rn	exon	176238751	176239017	0.258455596660731	-	.	gene_id "ENSRNOG00000019638"; transcript_id "ENSRNOG00000019638_tx_10"; exon_id "2_176238751_176239017_-"; exonnum "12"; txlen "3257";
2	ENSEMBL114_rn	exon	176238751	176239017	0.010470619507551	-	.	gene_id "ENSRNOG00000019638"; transcript_id "ENSRNOG00000019638_tx_12"; exon_id "2_176238751_176239017_-"; exonnum "15"; txlen "3561";
2	ENSEMBL114_rn	exon	176238751	176239017	0.0026806932130465	-	.	gene_id "ENSRNOG00000019638"; transcript_id "ENSRNOG00000019638_tx_13"; exon_id "2_176238751_176239017_-"; exonnum "15"; txlen "3638";
2	ENSEMBL114_rn	exon	176238751	176239017	0.625278696192693	-	.	gene_id "ENSRNOG00000019638"; transcript_id "ENSRNOG00000019638_tx_5"; exon_id "2_176238751_176239017_-"; exonnum "14"; txlen "3489";
2	ensembl	three_prime_utr	176239615	176239703	0	-	.	gene_id "ENSRNOG00000019638"; gene_version "9"; transcript_id "ENSRNOT00000092993"; transcript_version "3"; gene_name "Lmna"; gene_source "ensembl"; gene_biotype "protein_coding"; transcript_name "Lmna-204"; transcript_source "ensembl"; transcript_biotype "protein_coding";
2	ensembl	three_prime_utr	176239615	176239703	0	-	.	gene_id "ENSRNOG00000019638"; gene_version "9"; transcript_id "ENSRNOT00000156941"; transcript_version "1"; gene_name "Lmna"; gene_source "ensembl"; gene_biotype "protein_coding"; transcript_name "Lmna-205"; transcript_source "ensembl"; transcript_biotype "protein_coding";
2	ensembl	exon	176239615	176239820	0	-	.	gene_id "ENSRNOG00000019638"; gene_version "9"; transcript_id "ENSRNOT00000092993"; transcript_version "3"; exon_number "10"; gene_name "Lmna"; gene_source "ensembl"; gene_biotype "protein_coding"; transcript_name "Lmna-204"; transcript_source "ensembl"; transcript_biotype "protein_coding"; exon_id "ENSRNOE00000578272"; exon_version "1";
2	ensembl	exon	176239615	176239820	0	-	.	gene_id "ENSRNOG00000019638"; gene_version "9"; transcript_id "ENSRNOT00000156941"; transcript_version "1"; exon_number "9"; gene_name "Lmna"; gene_source "ensembl"; gene_biotype "protein_coding"; transcript_name "Lmna-205"; transcript_source "ensembl"; transcript_biotype "protein_coding"; exon_id "ENSRNOE00000578272"; exon_version "1";
2	ensembl	transcript	176239615	176249327	0	-	.	gene_id "ENSRNOG00000019638"; gene_version "9"; transcript_id "ENSRNOT00000092993"; transcript_version "3"; gene_name "Lmna"; gene_source "ensembl"; gene_biotype "protein_coding"; transcript_name "Lmna-204"; transcript_source "ensembl"; transcript_biotype "protein_coding";
2	ensembl	transcript	176239615	176258186	0	-	.	gene_id "ENSRNOG00000019638"; gene_version "9"; transcript_id "ENSRNOT00000156941"; transcript_version "1"; gene_name "Lmna"; gene_source "ensembl"; gene_biotype "protein_coding"; transcript_name "Lmna-205"; transcript_source "ensembl"; transcript_biotype "protein_coding";
2	ensembl	stop_codon	176239704	176239706	0	-	0	gene_id "ENSRNOG00000019638"; gene_version "9"; transcript_id "ENSRNOT00000092993"; transcript_version "3"; exon_number "10"; gene_name "Lmna"; gene_source "ensembl"; gene_biotype "protein_coding"; transcript_name "Lmna-204"; transcript_source "ensembl"; transcript_biotype "protein_coding";
2	ensembl	stop_codon	176239704	176239706	0	-	0	gene_id "ENSRNOG00000019638"; gene_version "9"; transcript_id "ENSRNOT00000156941"; transcript_version "1"; exon_number "9"; gene_name "Lmna"; gene_source "ensembl"; gene_biotype "protein_coding"; transcript_name "Lmna-205"; transcript_source "ensembl"; transcript_biotype "protein_coding";
2	ensembl	CDS	176239707	176239820	0	-	0	gene_id "ENSRNOG00000019638"; gene_version "9"; transcript_id "ENSRNOT00000092993"; transcript_version "3"; exon_number "10"; gene_name "Lmna"; gene_source "ensembl"; gene_biotype "protein_coding"; transcript_name "Lmna-204"; transcript_source "ensembl"; transcript_biotype "protein_coding"; protein_id "ENSRNOP00000076028"; protein_version "2";
2	ensembl	CDS	176239707	176239820	0	-	0	gene_id "ENSRNOG00000019638"; gene_version "9"; transcript_id "ENSRNOT00000156941"; transcript_version "1"; exon_number "9"; gene_name "Lmna"; gene_source "ensembl"; gene_biotype "protein_coding"; transcript_name "Lmna-205"; transcript_source "ensembl"; transcript_biotype "protein_coding"; protein_id "ENSRNOP00000110164"; protein_version "1";
2	ensembl	exon	176239725	176239820	0	-	.	gene_id "ENSRNOG00000019638"; gene_version "9"; transcript_id "ENSRNOT00000026705"; transcript_version "8"; exon_number "13"; gene_name "Lmna"; gene_source "ensembl"; gene_biotype "protein_coding"; transcript_name "Lmna-201"; transcript_source "ensembl"; transcript_biotype "protein_coding"; exon_id "ENSRNOE00000309222"; exon_version "1";
2	ensembl	CDS	176239725	176239820	0	-	0	gene_id "ENSRNOG00000019638"; gene_version "9"; transcript_id "ENSRNOT00000026705"; transcript_version "8"; exon_number "13"; gene_name "Lmna"; gene_source "ensembl"; gene_biotype "protein_coding"; transcript_name "Lmna-201"; transcript_source "ensembl"; transcript_biotype "protein_coding"; protein_id "ENSRNOP00000026705"; protein_version "5";
2	ensembl	exon	176239725	176239820	0	-	.	gene_id "ENSRNOG00000019638"; gene_version "9"; transcript_id "ENSRNOT00000082174"; transcript_version "3"; exon_number "13"; gene_name "Lmna"; gene_source "ensembl"; gene_biotype "protein_coding"; transcript_name "Lmna-202"; transcript_source "ensembl"; transcript_biotype "protein_coding"; exon_id "ENSRNOE00000309222"; exon_version "1"; tag "Ensembl_canonical";
2	ensembl	CDS	176239725	176239820	0	-	0	gene_id "ENSRNOG00000019638"; gene_version "9"; transcript_id "ENSRNOT00000082174"; transcript_version "3"; exon_number "13"; gene_name "Lmna"; gene_source "ensembl"; gene_biotype "protein_coding"; transcript_name "Lmna-202"; transcript_source "ensembl"; transcript_biotype "protein_coding"; protein_id "ENSRNOP00000068655"; protein_version "3"; tag "Ensembl_canonical";
2	ensembl	exon	176239725	176239820	0	-	.	gene_id "ENSRNOG00000019638"; gene_version "9"; transcript_id "ENSRNOT00000084455"; transcript_version "3"; exon_number "12"; gene_name "Lmna"; gene_source "ensembl"; gene_biotype "protein_coding"; transcript_name "Lmna-203"; transcript_source "ensembl"; transcript_biotype "protein_coding"; exon_id "ENSRNOE00000309222"; exon_version "1";
2	ensembl	CDS	176239725	176239820	0	-	0	gene_id "ENSRNOG00000019638"; gene_version "9"; transcript_id "ENSRNOT00000084455"; transcript_version "3"; exon_number "12"; gene_name "Lmna"; gene_source "ensembl"; gene_biotype "protein_coding"; transcript_name "Lmna-203"; transcript_source "ensembl"; transcript_biotype "protein_coding"; protein_id "ENSRNOP00000072742"; protein_version "3";
2	ENSEMBL114_rn	exon	176239725	176239820	10.4798020838193	-	.	gene_id "ENSRNOG00000019638"; transcript_id "ENSRNOG00000019638_tx_1"; exon_id "2_176239725_176239820_-"; exonnum "12"; txlen "3327";
2	ENSEMBL114_rn	exon	176239725	176239820	0.258455596660731	-	.	gene_id "ENSRNOG00000019638"; transcript_id "ENSRNOG00000019638_tx_10"; exon_id "2_176239725_176239820_-"; exonnum "11"; txlen "3257";
2	ENSEMBL114_rn	exon	176239725	176239820	0.010470619507551	-	.	gene_id "ENSRNOG00000019638"; transcript_id "ENSRNOG00000019638_tx_12"; exon_id "2_176239725_176239820_-"; exonnum "14"; txlen "3561";
2	ENSEMBL114_rn	exon	176239725	176239820	0.0026806932130465	-	.	gene_id "ENSRNOG00000019638"; transcript_id "ENSRNOG00000019638_tx_13"; exon_id "2_176239725_176239820_-"; exonnum "14"; txlen "3638";
2	ENSEMBL114_rn	exon	176239725	176239820	0.625278696192693	-	.	gene_id "ENSRNOG00000019638"; transcript_id "ENSRNOG00000019638_tx_5"; exon_id "2_176239725_176239820_-"; exonnum "13"; txlen "3489";
2	ensembl	exon	176240199	176240318	0	-	.	gene_id "ENSRNOG00000019638"; gene_version "9"; transcript_id "ENSRNOT00000092993"; transcript_version "3"; exon_number "9"; gene_name "Lmna"; gene_source "ensembl"; gene_biotype "protein_coding"; transcript_name "Lmna-204"; transcript_source "ensembl"; transcript_biotype "protein_coding"; exon_id "ENSRNOE00000229983"; exon_version "1";
2	ensembl	CDS	176240199	176240318	0	-	0	gene_id "ENSRNOG00000019638"; gene_version "9"; transcript_id "ENSRNOT00000092993"; transcript_version "3"; exon_number "9"; gene_name "Lmna"; gene_source "ensembl"; gene_biotype "protein_coding"; transcript_name "Lmna-204"; transcript_source "ensembl"; transcript_biotype "protein_coding"; protein_id "ENSRNOP00000076028"; protein_version "2";
2	ensembl	exon	176240199	176240318	0	-	.	gene_id "ENSRNOG00000019638"; gene_version "9"; transcript_id "ENSRNOT00000156941"; transcript_version "1"; exon_number "8"; gene_name "Lmna"; gene_source "ensembl"; gene_biotype "protein_coding"; transcript_name "Lmna-205"; transcript_source "ensembl"; transcript_biotype "protein_coding"; exon_id "ENSRNOE00000229983"; exon_version "1";
2	ensembl	CDS	176240199	176240318	0	-	0	gene_id "ENSRNOG00000019638"; gene_version "9"; transcript_id "ENSRNOT00000156941"; transcript_version "1"; exon_number "8"; gene_name "Lmna"; gene_source "ensembl"; gene_biotype "protein_coding"; transcript_name "Lmna-205"; transcript_source "ensembl"; transcript_biotype "protein_coding"; protein_id "ENSRNOP00000110164"; protein_version "1";
2	ensembl	exon	176240199	176240318	0	-	.	gene_id "ENSRNOG00000019638"; gene_version "9"; transcript_id "ENSRNOT00000026705"; transcript_version "8"; exon_number "12"; gene_name "Lmna"; gene_source "ensembl"; gene_biotype "protein_coding"; transcript_name "Lmna-201"; transcript_source "ensembl"; transcript_biotype "protein_coding"; exon_id "ENSRNOE00000229983"; exon_version "1";
2	ensembl	CDS	176240199	176240318	0	-	0	gene_id "ENSRNOG00000019638"; gene_version "9"; transcript_id "ENSRNOT00000026705"; transcript_version "8"; exon_number "12"; gene_name "Lmna"; gene_source "ensembl"; gene_biotype "protein_coding"; transcript_name "Lmna-201"; transcript_source "ensembl"; transcript_biotype "protein_coding"; protein_id "ENSRNOP00000026705"; protein_version "5";
2	ensembl	exon	176240199	176240318	0	-	.	gene_id "ENSRNOG00000019638"; gene_version "9"; transcript_id "ENSRNOT00000082174"; transcript_version "3"; exon_number "12"; gene_name "Lmna"; gene_source "ensembl"; gene_biotype "protein_coding"; transcript_name "Lmna-202"; transcript_source "ensembl"; transcript_biotype "protein_coding"; exon_id "ENSRNOE00000229983"; exon_version "1"; tag "Ensembl_canonical";
2	ensembl	CDS	176240199	176240318	0	-	0	gene_id "ENSRNOG00000019638"; gene_version "9"; transcript_id "ENSRNOT00000082174"; transcript_version "3"; exon_number "12"; gene_name "Lmna"; gene_source "ensembl"; gene_biotype "protein_coding"; transcript_name "Lmna-202"; transcript_source "ensembl"; transcript_biotype "protein_coding"; protein_id "ENSRNOP00000068655"; protein_version "3"; tag "Ensembl_canonical";
2	ensembl	exon	176240199	176240318	0	-	.	gene_id "ENSRNOG00000019638"; gene_version "9"; transcript_id "ENSRNOT00000084455"; transcript_version "3"; exon_number "11"; gene_name "Lmna"; gene_source "ensembl"; gene_biotype "protein_coding"; transcript_name "Lmna-203"; transcript_source "ensembl"; transcript_biotype "protein_coding"; exon_id "ENSRNOE00000229983"; exon_version "1";
2	ensembl	CDS	176240199	176240318	0	-	0	gene_id "ENSRNOG00000019638"; gene_version "9"; transcript_id "ENSRNOT00000084455"; transcript_version "3"; exon_number "11"; gene_name "Lmna"; gene_source "ensembl"; gene_biotype "protein_coding"; transcript_name "Lmna-203"; transcript_source "ensembl"; transcript_biotype "protein_coding"; protein_id "ENSRNOP00000072742"; protein_version "3";
2	ENSEMBL114_rn	exon	176240199	176240318	10.4798020838193	-	.	gene_id "ENSRNOG00000019638"; transcript_id "ENSRNOG00000019638_tx_1"; exon_id "2_176240199_176240318_-"; exonnum "11"; txlen "3327";
2	ENSEMBL114_rn	exon	176240199	176240318	0.258455596660731	-	.	gene_id "ENSRNOG00000019638"; transcript_id "ENSRNOG00000019638_tx_10"; exon_id "2_176240199_176240318_-"; exonnum "10"; txlen "3257";
2	ENSEMBL114_rn	exon	176240199	176240318	0.010470619507551	-	.	gene_id "ENSRNOG00000019638"; transcript_id "ENSRNOG00000019638_tx_12"; exon_id "2_176240199_176240318_-"; exonnum "13"; txlen "3561";
2	ENSEMBL114_rn	exon	176240199	176240318	0.0026806932130465	-	.	gene_id "ENSRNOG00000019638"; transcript_id "ENSRNOG00000019638_tx_13"; exon_id "2_176240199_176240318_-"; exonnum "13"; txlen "3638";
2	ENSEMBL114_rn	exon	176240199	176240318	0.625278696192693	-	.	gene_id "ENSRNOG00000019638"; transcript_id "ENSRNOG00000019638_tx_5"; exon_id "2_176240199_176240318_-"; exonnum "12"; txlen "3489";
2	ensembl	exon	176240417	176240524	0	-	.	gene_id "ENSRNOG00000019638"; gene_version "9"; transcript_id "ENSRNOT00000092993"; transcript_version "3"; exon_number "8"; gene_name "Lmna"; gene_source "ensembl"; gene_biotype "protein_coding"; transcript_name "Lmna-204"; transcript_source "ensembl"; transcript_biotype "protein_coding"; exon_id "ENSRNOE00000229990"; exon_version "1";
2	ensembl	CDS	176240417	176240524	0	-	0	gene_id "ENSRNOG00000019638"; gene_version "9"; transcript_id "ENSRNOT00000092993"; transcript_version "3"; exon_number "8"; gene_name "Lmna"; gene_source "ensembl"; gene_biotype "protein_coding"; transcript_name "Lmna-204"; transcript_source "ensembl"; transcript_biotype "protein_coding"; protein_id "ENSRNOP00000076028"; protein_version "2";
2	ensembl	exon	176240417	176240524	0	-	.	gene_id "ENSRNOG00000019638"; gene_version "9"; transcript_id "ENSRNOT00000156941"; transcript_version "1"; exon_number "7"; gene_name "Lmna"; gene_source "ensembl"; gene_biotype "protein_coding"; transcript_name "Lmna-205"; transcript_source "ensembl"; transcript_biotype "protein_coding"; exon_id "ENSRNOE00000229990"; exon_version "1";
2	ensembl	CDS	176240417	176240524	0	-	0	gene_id "ENSRNOG00000019638"; gene_version "9"; transcript_id "ENSRNOT00000156941"; transcript_version "1"; exon_number "7"; gene_name "Lmna"; gene_source "ensembl"; gene_biotype "protein_coding"; transcript_name "Lmna-205"; transcript_source "ensembl"; transcript_biotype "protein_coding"; protein_id "ENSRNOP00000110164"; protein_version "1";
2	ensembl	exon	176240417	176240524	0	-	.	gene_id "ENSRNOG00000019638"; gene_version "9"; transcript_id "ENSRNOT00000026705"; transcript_version "8"; exon_number "11"; gene_name "Lmna"; gene_source "ensembl"; gene_biotype "protein_coding"; transcript_name "Lmna-201"; transcript_source "ensembl"; transcript_biotype "protein_coding"; exon_id "ENSRNOE00000229990"; exon_version "1";
2	ensembl	CDS	176240417	176240524	0	-	0	gene_id "ENSRNOG00000019638"; gene_version "9"; transcript_id "ENSRNOT00000026705"; transcript_version "8"; exon_number "11"; gene_name "Lmna"; gene_source "ensembl"; gene_biotype "protein_coding"; transcript_name "Lmna-201"; transcript_source "ensembl"; transcript_biotype "protein_coding"; protein_id "ENSRNOP00000026705"; protein_version "5";
2	ensembl	exon	176240417	176240524	0	-	.	gene_id "ENSRNOG00000019638"; gene_version "9"; transcript_id "ENSRNOT00000082174"; transcript_version "3"; exon_number "11"; gene_name "Lmna"; gene_source "ensembl"; gene_biotype "protein_coding"; transcript_name "Lmna-202"; transcript_source "ensembl"; transcript_biotype "protein_coding"; exon_id "ENSRNOE00000229990"; exon_version "1"; tag "Ensembl_canonical";
2	ensembl	CDS	176240417	176240524	0	-	0	gene_id "ENSRNOG00000019638"; gene_version "9"; transcript_id "ENSRNOT00000082174"; transcript_version "3"; exon_number "11"; gene_name "Lmna"; gene_source "ensembl"; gene_biotype "protein_coding"; transcript_name "Lmna-202"; transcript_source "ensembl"; transcript_biotype "protein_coding"; protein_id "ENSRNOP00000068655"; protein_version "3"; tag "Ensembl_canonical";
2	ensembl	exon	176240417	176240524	0	-	.	gene_id "ENSRNOG00000019638"; gene_version "9"; transcript_id "ENSRNOT00000084455"; transcript_version "3"; exon_number "10"; gene_name "Lmna"; gene_source "ensembl"; gene_biotype "protein_coding"; transcript_name "Lmna-203"; transcript_source "ensembl"; transcript_biotype "protein_coding"; exon_id "ENSRNOE00000229990"; exon_version "1";
2	ensembl	CDS	176240417	176240524	0	-	0	gene_id "ENSRNOG00000019638"; gene_version "9"; transcript_id "ENSRNOT00000084455"; transcript_version "3"; exon_number "10"; gene_name "Lmna"; gene_source "ensembl"; gene_biotype "protein_coding"; transcript_name "Lmna-203"; transcript_source "ensembl"; transcript_biotype "protein_coding"; protein_id "ENSRNOP00000072742"; protein_version "3";
2	ENSEMBL114_rn	exon	176240417	176240524	10.4798020838193	-	.	gene_id "ENSRNOG00000019638"; transcript_id "ENSRNOG00000019638_tx_1"; exon_id "2_176240417_176240524_-"; exonnum "10"; txlen "3327";
2	ENSEMBL114_rn	exon	176240417	176240524	0.258455596660731	-	.	gene_id "ENSRNOG00000019638"; transcript_id "ENSRNOG00000019638_tx_10"; exon_id "2_176240417_176240524_-"; exonnum "9"; txlen "3257";
2	ENSEMBL114_rn	exon	176240417	176240524	0.010470619507551	-	.	gene_id "ENSRNOG00000019638"; transcript_id "ENSRNOG00000019638_tx_12"; exon_id "2_176240417_176240524_-"; exonnum "12"; txlen "3561";
2	ENSEMBL114_rn	exon	176240417	176240524	0.0026806932130465	-	.	gene_id "ENSRNOG00000019638"; transcript_id "ENSRNOG00000019638_tx_13"; exon_id "2_176240417_176240524_-"; exonnum "12"; txlen "3638";
2	ENSEMBL114_rn	exon	176240417	176240524	0.625278696192693	-	.	gene_id "ENSRNOG00000019638"; transcript_id "ENSRNOG00000019638_tx_5"; exon_id "2_176240417_176240524_-"; exonnum "11"; txlen "3489";
2	ensembl	exon	176241025	176241247	0	-	.	gene_id "ENSRNOG00000019638"; gene_version "9"; transcript_id "ENSRNOT00000092993"; transcript_version "3"; exon_number "7"; gene_name "Lmna"; gene_source "ensembl"; gene_biotype "protein_coding"; transcript_name "Lmna-204"; transcript_source "ensembl"; transcript_biotype "protein_coding"; exon_id "ENSRNOE00000230007"; exon_version "1";
2	ensembl	CDS	176241025	176241247	0	-	1	gene_id "ENSRNOG00000019638"; gene_version "9"; transcript_id "ENSRNOT00000092993"; transcript_version "3"; exon_number "7"; gene_name "Lmna"; gene_source "ensembl"; gene_biotype "protein_coding"; transcript_name "Lmna-204"; transcript_source "ensembl"; transcript_biotype "protein_coding"; protein_id "ENSRNOP00000076028"; protein_version "2";
2	ensembl	exon	176241025	176241247	0	-	.	gene_id "ENSRNOG00000019638"; gene_version "9"; transcript_id "ENSRNOT00000156941"; transcript_version "1"; exon_number "6"; gene_name "Lmna"; gene_source "ensembl"; gene_biotype "protein_coding"; transcript_name "Lmna-205"; transcript_source "ensembl"; transcript_biotype "protein_coding"; exon_id "ENSRNOE00000230007"; exon_version "1";
2	ensembl	CDS	176241025	176241247	0	-	1	gene_id "ENSRNOG00000019638"; gene_version "9"; transcript_id "ENSRNOT00000156941"; transcript_version "1"; exon_number "6"; gene_name "Lmna"; gene_source "ensembl"; gene_biotype "protein_coding"; transcript_name "Lmna-205"; transcript_source "ensembl"; transcript_biotype "protein_coding"; protein_id "ENSRNOP00000110164"; protein_version "1";
2	ensembl	exon	176241025	176241247	0	-	.	gene_id "ENSRNOG00000019638"; gene_version "9"; transcript_id "ENSRNOT00000026705"; transcript_version "8"; exon_number "10"; gene_name "Lmna"; gene_source "ensembl"; gene_biotype "protein_coding"; transcript_name "Lmna-201"; transcript_source "ensembl"; transcript_biotype "protein_coding"; exon_id "ENSRNOE00000230007"; exon_version "1";
2	ensembl	CDS	176241025	176241247	0	-	1	gene_id "ENSRNOG00000019638"; gene_version "9"; transcript_id "ENSRNOT00000026705"; transcript_version "8"; exon_number "10"; gene_name "Lmna"; gene_source "ensembl"; gene_biotype "protein_coding"; transcript_name "Lmna-201"; transcript_source "ensembl"; transcript_biotype "protein_coding"; protein_id "ENSRNOP00000026705"; protein_version "5";
2	ensembl	exon	176241025	176241247	0	-	.	gene_id "ENSRNOG00000019638"; gene_version "9"; transcript_id "ENSRNOT00000082174"; transcript_version "3"; exon_number "10"; gene_name "Lmna"; gene_source "ensembl"; gene_biotype "protein_coding"; transcript_name "Lmna-202"; transcript_source "ensembl"; transcript_biotype "protein_coding"; exon_id "ENSRNOE00000230007"; exon_version "1"; tag "Ensembl_canonical";
2	ensembl	CDS	176241025	176241247	0	-	1	gene_id "ENSRNOG00000019638"; gene_version "9"; transcript_id "ENSRNOT00000082174"; transcript_version "3"; exon_number "10"; gene_name "Lmna"; gene_source "ensembl"; gene_biotype "protein_coding"; transcript_name "Lmna-202"; transcript_source "ensembl"; transcript_biotype "protein_coding"; protein_id "ENSRNOP00000068655"; protein_version "3"; tag "Ensembl_canonical";
2	ensembl	exon	176241025	176241247	0	-	.	gene_id "ENSRNOG00000019638"; gene_version "9"; transcript_id "ENSRNOT00000084455"; transcript_version "3"; exon_number "9"; gene_name "Lmna"; gene_source "ensembl"; gene_biotype "protein_coding"; transcript_name "Lmna-203"; transcript_source "ensembl"; transcript_biotype "protein_coding"; exon_id "ENSRNOE00000230007"; exon_version "1";
2	ensembl	CDS	176241025	176241247	0	-	1	gene_id "ENSRNOG00000019638"; gene_version "9"; transcript_id "ENSRNOT00000084455"; transcript_version "3"; exon_number "9"; gene_name "Lmna"; gene_source "ensembl"; gene_biotype "protein_coding"; transcript_name "Lmna-203"; transcript_source "ensembl"; transcript_biotype "protein_coding"; protein_id "ENSRNOP00000072742"; protein_version "3";
2	ENSEMBL114_rn	exon	176241025	176241247	10.4798020838193	-	.	gene_id "ENSRNOG00000019638"; transcript_id "ENSRNOG00000019638_tx_1"; exon_id "2_176241025_176241247_-"; exonnum "9"; txlen "3327";
2	ENSEMBL114_rn	exon	176241025	176241247	0.258455596660731	-	.	gene_id "ENSRNOG00000019638"; transcript_id "ENSRNOG00000019638_tx_10"; exon_id "2_176241025_176241247_-"; exonnum "8"; txlen "3257";
2	ENSEMBL114_rn	exon	176241025	176241247	0.010470619507551	-	.	gene_id "ENSRNOG00000019638"; transcript_id "ENSRNOG00000019638_tx_12"; exon_id "2_176241025_176241247_-"; exonnum "11"; txlen "3561";
2	ENSEMBL114_rn	exon	176241025	176241247	0.0026806932130465	-	.	gene_id "ENSRNOG00000019638"; transcript_id "ENSRNOG00000019638_tx_13"; exon_id "2_176241025_176241247_-"; exonnum "11"; txlen "3638";
2	ENSEMBL114_rn	exon	176241025	176241247	0.625278696192693	-	.	gene_id "ENSRNOG00000019638"; transcript_id "ENSRNOG00000019638_tx_5"; exon_id "2_176241025_176241247_-"; exonnum "10"; txlen "3489";
2	ensembl	exon	176241336	176241556	0	-	.	gene_id "ENSRNOG00000019638"; gene_version "9"; transcript_id "ENSRNOT00000092993"; transcript_version "3"; exon_number "6"; gene_name "Lmna"; gene_source "ensembl"; gene_biotype "protein_coding"; transcript_name "Lmna-204"; transcript_source "ensembl"; transcript_biotype "protein_coding"; exon_id "ENSRNOE00000172523"; exon_version "2";
2	ensembl	CDS	176241336	176241556	0	-	0	gene_id "ENSRNOG00000019638"; gene_version "9"; transcript_id "ENSRNOT00000092993"; transcript_version "3"; exon_number "6"; gene_name "Lmna"; gene_source "ensembl"; gene_biotype "protein_coding"; transcript_name "Lmna-204"; transcript_source "ensembl"; transcript_biotype "protein_coding"; protein_id "ENSRNOP00000076028"; protein_version "2";
2	ensembl	exon	176241336	176241556	0	-	.	gene_id "ENSRNOG00000019638"; gene_version "9"; transcript_id "ENSRNOT00000156941"; transcript_version "1"; exon_number "5"; gene_name "Lmna"; gene_source "ensembl"; gene_biotype "protein_coding"; transcript_name "Lmna-205"; transcript_source "ensembl"; transcript_biotype "protein_coding"; exon_id "ENSRNOE00000172523"; exon_version "2";
2	ensembl	CDS	176241336	176241556	0	-	0	gene_id "ENSRNOG00000019638"; gene_version "9"; transcript_id "ENSRNOT00000156941"; transcript_version "1"; exon_number "5"; gene_name "Lmna"; gene_source "ensembl"; gene_biotype "protein_coding"; transcript_name "Lmna-205"; transcript_source "ensembl"; transcript_biotype "protein_coding"; protein_id "ENSRNOP00000110164"; protein_version "1";
2	ensembl	exon	176241336	176241556	0	-	.	gene_id "ENSRNOG00000019638"; gene_version "9"; transcript_id "ENSRNOT00000026705"; transcript_version "8"; exon_number "9"; gene_name "Lmna"; gene_source "ensembl"; gene_biotype "protein_coding"; transcript_name "Lmna-201"; transcript_source "ensembl"; transcript_biotype "protein_coding"; exon_id "ENSRNOE00000172523"; exon_version "2";
2	ensembl	CDS	176241336	176241556	0	-	0	gene_id "ENSRNOG00000019638"; gene_version "9"; transcript_id "ENSRNOT00000026705"; transcript_version "8"; exon_number "9"; gene_name "Lmna"; gene_source "ensembl"; gene_biotype "protein_coding"; transcript_name "Lmna-201"; transcript_source "ensembl"; transcript_biotype "protein_coding"; protein_id "ENSRNOP00000026705"; protein_version "5";
2	ensembl	exon	176241336	176241556	0	-	.	gene_id "ENSRNOG00000019638"; gene_version "9"; transcript_id "ENSRNOT00000082174"; transcript_version "3"; exon_number "9"; gene_name "Lmna"; gene_source "ensembl"; gene_biotype "protein_coding"; transcript_name "Lmna-202"; transcript_source "ensembl"; transcript_biotype "protein_coding"; exon_id "ENSRNOE00000172523"; exon_version "2"; tag "Ensembl_canonical";
2	ensembl	CDS	176241336	176241556	0	-	0	gene_id "ENSRNOG00000019638"; gene_version "9"; transcript_id "ENSRNOT00000082174"; transcript_version "3"; exon_number "9"; gene_name "Lmna"; gene_source "ensembl"; gene_biotype "protein_coding"; transcript_name "Lmna-202"; transcript_source "ensembl"; transcript_biotype "protein_coding"; protein_id "ENSRNOP00000068655"; protein_version "3"; tag "Ensembl_canonical";
2	ensembl	exon	176241336	176241556	0	-	.	gene_id "ENSRNOG00000019638"; gene_version "9"; transcript_id "ENSRNOT00000084455"; transcript_version "3"; exon_number "8"; gene_name "Lmna"; gene_source "ensembl"; gene_biotype "protein_coding"; transcript_name "Lmna-203"; transcript_source "ensembl"; transcript_biotype "protein_coding"; exon_id "ENSRNOE00000172523"; exon_version "2";
2	ensembl	CDS	176241336	176241556	0	-	0	gene_id "ENSRNOG00000019638"; gene_version "9"; transcript_id "ENSRNOT00000084455"; transcript_version "3"; exon_number "8"; gene_name "Lmna"; gene_source "ensembl"; gene_biotype "protein_coding"; transcript_name "Lmna-203"; transcript_source "ensembl"; transcript_biotype "protein_coding"; protein_id "ENSRNOP00000072742"; protein_version "3";
2	ENSEMBL114_rn	exon	176241336	176241556	10.4798020838193	-	.	gene_id "ENSRNOG00000019638"; transcript_id "ENSRNOG00000019638_tx_1"; exon_id "2_176241336_176241556_-"; exonnum "8"; txlen "3327";
2	ENSEMBL114_rn	exon	176241336	176241556	0.258455596660731	-	.	gene_id "ENSRNOG00000019638"; transcript_id "ENSRNOG00000019638_tx_10"; exon_id "2_176241336_176241556_-"; exonnum "7"; txlen "3257";
2	ENSEMBL114_rn	exon	176241336	176241556	0.010470619507551	-	.	gene_id "ENSRNOG00000019638"; transcript_id "ENSRNOG00000019638_tx_12"; exon_id "2_176241336_176241556_-"; exonnum "10"; txlen "3561";
2	ENSEMBL114_rn	exon	176241336	176241556	0.0026806932130465	-	.	gene_id "ENSRNOG00000019638"; transcript_id "ENSRNOG00000019638_tx_13"; exon_id "2_176241336_176241556_-"; exonnum "10"; txlen "3638";
2	ENSEMBL114_rn	exon	176241336	176241556	0.625278696192693	-	.	gene_id "ENSRNOG00000019638"; transcript_id "ENSRNOG00000019638_tx_5"; exon_id "2_176241336_176241556_-"; exonnum "9"; txlen "3489";
2	ensembl	exon	176242514	176242639	0	-	.	gene_id "ENSRNOG00000019638"; gene_version "9"; transcript_id "ENSRNOT00000092993"; transcript_version "3"; exon_number "5"; gene_name "Lmna"; gene_source "ensembl"; gene_biotype "protein_coding"; transcript_name "Lmna-204"; transcript_source "ensembl"; transcript_biotype "protein_coding"; exon_id "ENSRNOE00000192528"; exon_version "1";
2	ensembl	CDS	176242514	176242639	0	-	0	gene_id "ENSRNOG00000019638"; gene_version "9"; transcript_id "ENSRNOT00000092993"; transcript_version "3"; exon_number "5"; gene_name "Lmna"; gene_source "ensembl"; gene_biotype "protein_coding"; transcript_name "Lmna-204"; transcript_source "ensembl"; transcript_biotype "protein_coding"; protein_id "ENSRNOP00000076028"; protein_version "2";
2	ensembl	exon	176242514	176242639	0	-	.	gene_id "ENSRNOG00000019638"; gene_version "9"; transcript_id "ENSRNOT00000156941"; transcript_version "1"; exon_number "4"; gene_name "Lmna"; gene_source "ensembl"; gene_biotype "protein_coding"; transcript_name "Lmna-205"; transcript_source "ensembl"; transcript_biotype "protein_coding"; exon_id "ENSRNOE00000192528"; exon_version "1";
2	ensembl	CDS	176242514	176242639	0	-	0	gene_id "ENSRNOG00000019638"; gene_version "9"; transcript_id "ENSRNOT00000156941"; transcript_version "1"; exon_number "4"; gene_name "Lmna"; gene_source "ensembl"; gene_biotype "protein_coding"; transcript_name "Lmna-205"; transcript_source "ensembl"; transcript_biotype "protein_coding"; protein_id "ENSRNOP00000110164"; protein_version "1";
2	ensembl	exon	176242514	176242639	0	-	.	gene_id "ENSRNOG00000019638"; gene_version "9"; transcript_id "ENSRNOT00000026705"; transcript_version "8"; exon_number "8"; gene_name "Lmna"; gene_source "ensembl"; gene_biotype "protein_coding"; transcript_name "Lmna-201"; transcript_source "ensembl"; transcript_biotype "protein_coding"; exon_id "ENSRNOE00000192528"; exon_version "1";
2	ensembl	CDS	176242514	176242639	0	-	0	gene_id "ENSRNOG00000019638"; gene_version "9"; transcript_id "ENSRNOT00000026705"; transcript_version "8"; exon_number "8"; gene_name "Lmna"; gene_source "ensembl"; gene_biotype "protein_coding"; transcript_name "Lmna-201"; transcript_source "ensembl"; transcript_biotype "protein_coding"; protein_id "ENSRNOP00000026705"; protein_version "5";
2	ensembl	exon	176242514	176242639	0	-	.	gene_id "ENSRNOG00000019638"; gene_version "9"; transcript_id "ENSRNOT00000082174"; transcript_version "3"; exon_number "8"; gene_name "Lmna"; gene_source "ensembl"; gene_biotype "protein_coding"; transcript_name "Lmna-202"; transcript_source "ensembl"; transcript_biotype "protein_coding"; exon_id "ENSRNOE00000192528"; exon_version "1"; tag "Ensembl_canonical";
2	ensembl	CDS	176242514	176242639	0	-	0	gene_id "ENSRNOG00000019638"; gene_version "9"; transcript_id "ENSRNOT00000082174"; transcript_version "3"; exon_number "8"; gene_name "Lmna"; gene_source "ensembl"; gene_biotype "protein_coding"; transcript_name "Lmna-202"; transcript_source "ensembl"; transcript_biotype "protein_coding"; protein_id "ENSRNOP00000068655"; protein_version "3"; tag "Ensembl_canonical";
2	ensembl	exon	176242514	176242639	0	-	.	gene_id "ENSRNOG00000019638"; gene_version "9"; transcript_id "ENSRNOT00000084455"; transcript_version "3"; exon_number "7"; gene_name "Lmna"; gene_source "ensembl"; gene_biotype "protein_coding"; transcript_name "Lmna-203"; transcript_source "ensembl"; transcript_biotype "protein_coding"; exon_id "ENSRNOE00000192528"; exon_version "1";
2	ensembl	CDS	176242514	176242639	0	-	0	gene_id "ENSRNOG00000019638"; gene_version "9"; transcript_id "ENSRNOT00000084455"; transcript_version "3"; exon_number "7"; gene_name "Lmna"; gene_source "ensembl"; gene_biotype "protein_coding"; transcript_name "Lmna-203"; transcript_source "ensembl"; transcript_biotype "protein_coding"; protein_id "ENSRNOP00000072742"; protein_version "3";
2	ENSEMBL114_rn	exon	176242514	176242639	10.4798020838193	-	.	gene_id "ENSRNOG00000019638"; transcript_id "ENSRNOG00000019638_tx_1"; exon_id "2_176242514_176242639_-"; exonnum "7"; txlen "3327";
2	ENSEMBL114_rn	exon	176242514	176242639	0.258455596660731	-	.	gene_id "ENSRNOG00000019638"; transcript_id "ENSRNOG00000019638_tx_10"; exon_id "2_176242514_176242639_-"; exonnum "6"; txlen "3257";
2	ENSEMBL114_rn	exon	176242514	176242639	0.010470619507551	-	.	gene_id "ENSRNOG00000019638"; transcript_id "ENSRNOG00000019638_tx_12"; exon_id "2_176242514_176242639_-"; exonnum "9"; txlen "3561";
2	ENSEMBL114_rn	exon	176242514	176242639	0.0026806932130465	-	.	gene_id "ENSRNOG00000019638"; transcript_id "ENSRNOG00000019638_tx_13"; exon_id "2_176242514_176242639_-"; exonnum "9"; txlen "3638";
2	ENSEMBL114_rn	exon	176242514	176242639	0.625278696192693	-	.	gene_id "ENSRNOG00000019638"; transcript_id "ENSRNOG00000019638_tx_5"; exon_id "2_176242514_176242639_-"; exonnum "8"; txlen "3489";
2	ensembl	exon	176242801	176242971	0	-	.	gene_id "ENSRNOG00000019638"; gene_version "9"; transcript_id "ENSRNOT00000092993"; transcript_version "3"; exon_number "4"; gene_name "Lmna"; gene_source "ensembl"; gene_biotype "protein_coding"; transcript_name "Lmna-204"; transcript_source "ensembl"; transcript_biotype "protein_coding"; exon_id "ENSRNOE00000190852"; exon_version "2";
2	ensembl	CDS	176242801	176242971	0	-	0	gene_id "ENSRNOG00000019638"; gene_version "9"; transcript_id "ENSRNOT00000092993"; transcript_version "3"; exon_number "4"; gene_name "Lmna"; gene_source "ensembl"; gene_biotype "protein_coding"; transcript_name "Lmna-204"; transcript_source "ensembl"; transcript_biotype "protein_coding"; protein_id "ENSRNOP00000076028"; protein_version "2";
2	ensembl	exon	176242801	176242971	0	-	.	gene_id "ENSRNOG00000019638"; gene_version "9"; transcript_id "ENSRNOT00000156941"; transcript_version "1"; exon_number "3"; gene_name "Lmna"; gene_source "ensembl"; gene_biotype "protein_coding"; transcript_name "Lmna-205"; transcript_source "ensembl"; transcript_biotype "protein_coding"; exon_id "ENSRNOE00000190852"; exon_version "2";
2	ensembl	CDS	176242801	176242971	0	-	0	gene_id "ENSRNOG00000019638"; gene_version "9"; transcript_id "ENSRNOT00000156941"; transcript_version "1"; exon_number "3"; gene_name "Lmna"; gene_source "ensembl"; gene_biotype "protein_coding"; transcript_name "Lmna-205"; transcript_source "ensembl"; transcript_biotype "protein_coding"; protein_id "ENSRNOP00000110164"; protein_version "1";
2	ensembl	exon	176242801	176242971	0	-	.	gene_id "ENSRNOG00000019638"; gene_version "9"; transcript_id "ENSRNOT00000026705"; transcript_version "8"; exon_number "7"; gene_name "Lmna"; gene_source "ensembl"; gene_biotype "protein_coding"; transcript_name "Lmna-201"; transcript_source "ensembl"; transcript_biotype "protein_coding"; exon_id "ENSRNOE00000190852"; exon_version "2";
2	ensembl	CDS	176242801	176242971	0	-	0	gene_id "ENSRNOG00000019638"; gene_version "9"; transcript_id "ENSRNOT00000026705"; transcript_version "8"; exon_number "7"; gene_name "Lmna"; gene_source "ensembl"; gene_biotype "protein_coding"; transcript_name "Lmna-201"; transcript_source "ensembl"; transcript_biotype "protein_coding"; protein_id "ENSRNOP00000026705"; protein_version "5";
2	ensembl	exon	176242801	176242971	0	-	.	gene_id "ENSRNOG00000019638"; gene_version "9"; transcript_id "ENSRNOT00000082174"; transcript_version "3"; exon_number "7"; gene_name "Lmna"; gene_source "ensembl"; gene_biotype "protein_coding"; transcript_name "Lmna-202"; transcript_source "ensembl"; transcript_biotype "protein_coding"; exon_id "ENSRNOE00000190852"; exon_version "2"; tag "Ensembl_canonical";
2	ensembl	CDS	176242801	176242971	0	-	0	gene_id "ENSRNOG00000019638"; gene_version "9"; transcript_id "ENSRNOT00000082174"; transcript_version "3"; exon_number "7"; gene_name "Lmna"; gene_source "ensembl"; gene_biotype "protein_coding"; transcript_name "Lmna-202"; transcript_source "ensembl"; transcript_biotype "protein_coding"; protein_id "ENSRNOP00000068655"; protein_version "3"; tag "Ensembl_canonical";
2	ensembl	exon	176242801	176242971	0	-	.	gene_id "ENSRNOG00000019638"; gene_version "9"; transcript_id "ENSRNOT00000084455"; transcript_version "3"; exon_number "6"; gene_name "Lmna"; gene_source "ensembl"; gene_biotype "protein_coding"; transcript_name "Lmna-203"; transcript_source "ensembl"; transcript_biotype "protein_coding"; exon_id "ENSRNOE00000190852"; exon_version "2";
2	ensembl	CDS	176242801	176242971	0	-	0	gene_id "ENSRNOG00000019638"; gene_version "9"; transcript_id "ENSRNOT00000084455"; transcript_version "3"; exon_number "6"; gene_name "Lmna"; gene_source "ensembl"; gene_biotype "protein_coding"; transcript_name "Lmna-203"; transcript_source "ensembl"; transcript_biotype "protein_coding"; protein_id "ENSRNOP00000072742"; protein_version "3";
2	ENSEMBL114_rn	exon	176242801	176242971	10.4798020838193	-	.	gene_id "ENSRNOG00000019638"; transcript_id "ENSRNOG00000019638_tx_1"; exon_id "2_176242801_176242971_-"; exonnum "6"; txlen "3327";
2	ENSEMBL114_rn	exon	176242801	176242971	0.258455596660731	-	.	gene_id "ENSRNOG00000019638"; transcript_id "ENSRNOG00000019638_tx_10"; exon_id "2_176242801_176242971_-"; exonnum "5"; txlen "3257";
2	ENSEMBL114_rn	exon	176242801	176242971	0.010470619507551	-	.	gene_id "ENSRNOG00000019638"; transcript_id "ENSRNOG00000019638_tx_12"; exon_id "2_176242801_176242971_-"; exonnum "8"; txlen "3561";
2	ENSEMBL114_rn	exon	176242801	176242971	0.0026806932130465	-	.	gene_id "ENSRNOG00000019638"; transcript_id "ENSRNOG00000019638_tx_13"; exon_id "2_176242801_176242971_-"; exonnum "8"; txlen "3638";
2	ENSEMBL114_rn	exon	176242801	176242971	0.625278696192693	-	.	gene_id "ENSRNOG00000019638"; transcript_id "ENSRNOG00000019638_tx_5"; exon_id "2_176242801_176242971_-"; exonnum "7"; txlen "3489";
2	ensembl	exon	176243162	176243287	0	-	.	gene_id "ENSRNOG00000019638"; gene_version "9"; transcript_id "ENSRNOT00000092993"; transcript_version "3"; exon_number "3"; gene_name "Lmna"; gene_source "ensembl"; gene_biotype "protein_coding"; transcript_name "Lmna-204"; transcript_source "ensembl"; transcript_biotype "protein_coding"; exon_id "ENSRNOE00000658236"; exon_version "1";
2	ensembl	CDS	176243162	176243287	0	-	0	gene_id "ENSRNOG00000019638"; gene_version "9"; transcript_id "ENSRNOT00000092993"; transcript_version "3"; exon_number "3"; gene_name "Lmna"; gene_source "ensembl"; gene_biotype "protein_coding"; transcript_name "Lmna-204"; transcript_source "ensembl"; transcript_biotype "protein_coding"; protein_id "ENSRNOP00000076028"; protein_version "2";
2	ensembl	exon	176243162	176243287	0	-	.	gene_id "ENSRNOG00000019638"; gene_version "9"; transcript_id "ENSRNOT00000156941"; transcript_version "1"; exon_number "2"; gene_name "Lmna"; gene_source "ensembl"; gene_biotype "protein_coding"; transcript_name "Lmna-205"; transcript_source "ensembl"; transcript_biotype "protein_coding"; exon_id "ENSRNOE00000658236"; exon_version "1";
2	ensembl	CDS	176243162	176243287	0	-	0	gene_id "ENSRNOG00000019638"; gene_version "9"; transcript_id "ENSRNOT00000156941"; transcript_version "1"; exon_number "2"; gene_name "Lmna"; gene_source "ensembl"; gene_biotype "protein_coding"; transcript_name "Lmna-205"; transcript_source "ensembl"; transcript_biotype "protein_coding"; protein_id "ENSRNOP00000110164"; protein_version "1";
2	ensembl	exon	176243162	176243287	0	-	.	gene_id "ENSRNOG00000019638"; gene_version "9"; transcript_id "ENSRNOT00000026705"; transcript_version "8"; exon_number "6"; gene_name "Lmna"; gene_source "ensembl"; gene_biotype "protein_coding"; transcript_name "Lmna-201"; transcript_source "ensembl"; transcript_biotype "protein_coding"; exon_id "ENSRNOE00000658236"; exon_version "1";
2	ensembl	CDS	176243162	176243287	0	-	0	gene_id "ENSRNOG00000019638"; gene_version "9"; transcript_id "ENSRNOT00000026705"; transcript_version "8"; exon_number "6"; gene_name "Lmna"; gene_source "ensembl"; gene_biotype "protein_coding"; transcript_name "Lmna-201"; transcript_source "ensembl"; transcript_biotype "protein_coding"; protein_id "ENSRNOP00000026705"; protein_version "5";
2	ensembl	exon	176243162	176243287	0	-	.	gene_id "ENSRNOG00000019638"; gene_version "9"; transcript_id "ENSRNOT00000082174"; transcript_version "3"; exon_number "6"; gene_name "Lmna"; gene_source "ensembl"; gene_biotype "protein_coding"; transcript_name "Lmna-202"; transcript_source "ensembl"; transcript_biotype "protein_coding"; exon_id "ENSRNOE00000658236"; exon_version "1"; tag "Ensembl_canonical";
2	ensembl	CDS	176243162	176243287	0	-	0	gene_id "ENSRNOG00000019638"; gene_version "9"; transcript_id "ENSRNOT00000082174"; transcript_version "3"; exon_number "6"; gene_name "Lmna"; gene_source "ensembl"; gene_biotype "protein_coding"; transcript_name "Lmna-202"; transcript_source "ensembl"; transcript_biotype "protein_coding"; protein_id "ENSRNOP00000068655"; protein_version "3"; tag "Ensembl_canonical";
2	ensembl	exon	176243162	176243287	0	-	.	gene_id "ENSRNOG00000019638"; gene_version "9"; transcript_id "ENSRNOT00000084455"; transcript_version "3"; exon_number "5"; gene_name "Lmna"; gene_source "ensembl"; gene_biotype "protein_coding"; transcript_name "Lmna-203"; transcript_source "ensembl"; transcript_biotype "protein_coding"; exon_id "ENSRNOE00000658236"; exon_version "1";
2	ensembl	CDS	176243162	176243287	0	-	0	gene_id "ENSRNOG00000019638"; gene_version "9"; transcript_id "ENSRNOT00000084455"; transcript_version "3"; exon_number "5"; gene_name "Lmna"; gene_source "ensembl"; gene_biotype "protein_coding"; transcript_name "Lmna-203"; transcript_source "ensembl"; transcript_biotype "protein_coding"; protein_id "ENSRNOP00000072742"; protein_version "3";
2	ENSEMBL114_rn	exon	176243162	176243287	10.4798020838193	-	.	gene_id "ENSRNOG00000019638"; transcript_id "ENSRNOG00000019638_tx_1"; exon_id "2_176243162_176243287_-"; exonnum "5"; txlen "3327";
2	ENSEMBL114_rn	exon	176243162	176243287	0.258455596660731	-	.	gene_id "ENSRNOG00000019638"; transcript_id "ENSRNOG00000019638_tx_10"; exon_id "2_176243162_176243287_-"; exonnum "4"; txlen "3257";
2	ENSEMBL114_rn	exon	176243162	176243287	0.010470619507551	-	.	gene_id "ENSRNOG00000019638"; transcript_id "ENSRNOG00000019638_tx_12"; exon_id "2_176243162_176243287_-"; exonnum "7"; txlen "3561";
2	ENSEMBL114_rn	exon	176243162	176243287	0.0026806932130465	-	.	gene_id "ENSRNOG00000019638"; transcript_id "ENSRNOG00000019638_tx_13"; exon_id "2_176243162_176243287_-"; exonnum "7"; txlen "3638";
2	ENSEMBL114_rn	exon	176243162	176243287	0.625278696192693	-	.	gene_id "ENSRNOG00000019638"; transcript_id "ENSRNOG00000019638_tx_5"; exon_id "2_176243162_176243287_-"; exonnum "6"; txlen "3489";
2	ensembl	exon	176244349	176244505	0	-	.	gene_id "ENSRNOG00000019638"; gene_version "9"; transcript_id "ENSRNOT00000092993"; transcript_version "3"; exon_number "2"; gene_name "Lmna"; gene_source "ensembl"; gene_biotype "protein_coding"; transcript_name "Lmna-204"; transcript_source "ensembl"; transcript_biotype "protein_coding"; exon_id "ENSRNOE00000628411"; exon_version "1";
2	ensembl	CDS	176244349	176244505	0	-	1	gene_id "ENSRNOG00000019638"; gene_version "9"; transcript_id "ENSRNOT00000092993"; transcript_version "3"; exon_number "2"; gene_name "Lmna"; gene_source "ensembl"; gene_biotype "protein_coding"; transcript_name "Lmna-204"; transcript_source "ensembl"; transcript_biotype "protein_coding"; protein_id "ENSRNOP00000076028"; protein_version "2";
2	ensembl	exon	176244349	176244505	0	-	.	gene_id "ENSRNOG00000019638"; gene_version "9"; transcript_id "ENSRNOT00000026705"; transcript_version "8"; exon_number "5"; gene_name "Lmna"; gene_source "ensembl"; gene_biotype "protein_coding"; transcript_name "Lmna-201"; transcript_source "ensembl"; transcript_biotype "protein_coding"; exon_id "ENSRNOE00000628411"; exon_version "1";
2	ensembl	CDS	176244349	176244505	0	-	1	gene_id "ENSRNOG00000019638"; gene_version "9"; transcript_id "ENSRNOT00000026705"; transcript_version "8"; exon_number "5"; gene_name "Lmna"; gene_source "ensembl"; gene_biotype "protein_coding"; transcript_name "Lmna-201"; transcript_source "ensembl"; transcript_biotype "protein_coding"; protein_id "ENSRNOP00000026705"; protein_version "5";
2	ensembl	exon	176244349	176244505	0	-	.	gene_id "ENSRNOG00000019638"; gene_version "9"; transcript_id "ENSRNOT00000082174"; transcript_version "3"; exon_number "5"; gene_name "Lmna"; gene_source "ensembl"; gene_biotype "protein_coding"; transcript_name "Lmna-202"; transcript_source "ensembl"; transcript_biotype "protein_coding"; exon_id "ENSRNOE00000628411"; exon_version "1"; tag "Ensembl_canonical";
2	ensembl	CDS	176244349	176244505	0	-	1	gene_id "ENSRNOG00000019638"; gene_version "9"; transcript_id "ENSRNOT00000082174"; transcript_version "3"; exon_number "5"; gene_name "Lmna"; gene_source "ensembl"; gene_biotype "protein_coding"; transcript_name "Lmna-202"; transcript_source "ensembl"; transcript_biotype "protein_coding"; protein_id "ENSRNOP00000068655"; protein_version "3"; tag "Ensembl_canonical";
2	ensembl	exon	176244349	176244505	0	-	.	gene_id "ENSRNOG00000019638"; gene_version "9"; transcript_id "ENSRNOT00000084455"; transcript_version "3"; exon_number "4"; gene_name "Lmna"; gene_source "ensembl"; gene_biotype "protein_coding"; transcript_name "Lmna-203"; transcript_source "ensembl"; transcript_biotype "protein_coding"; exon_id "ENSRNOE00000628411"; exon_version "1";
2	ensembl	CDS	176244349	176244505	0	-	1	gene_id "ENSRNOG00000019638"; gene_version "9"; transcript_id "ENSRNOT00000084455"; transcript_version "3"; exon_number "4"; gene_name "Lmna"; gene_source "ensembl"; gene_biotype "protein_coding"; transcript_name "Lmna-203"; transcript_source "ensembl"; transcript_biotype "protein_coding"; protein_id "ENSRNOP00000072742"; protein_version "3";
2	ENSEMBL114_rn	exon	176244349	176244505	10.4798020838193	-	.	gene_id "ENSRNOG00000019638"; transcript_id "ENSRNOG00000019638_tx_1"; exon_id "2_176244349_176244505_-"; exonnum "4"; txlen "3327";
2	ENSEMBL114_rn	exon	176244349	176244505	0.258455596660731	-	.	gene_id "ENSRNOG00000019638"; transcript_id "ENSRNOG00000019638_tx_10"; exon_id "2_176244349_176244505_-"; exonnum "3"; txlen "3257";
2	ENSEMBL114_rn	exon	176244349	176244505	0.010470619507551	-	.	gene_id "ENSRNOG00000019638"; transcript_id "ENSRNOG00000019638_tx_12"; exon_id "2_176244349_176244505_-"; exonnum "6"; txlen "3561";
2	ENSEMBL114_rn	exon	176244349	176244505	0.0026806932130465	-	.	gene_id "ENSRNOG00000019638"; transcript_id "ENSRNOG00000019638_tx_13"; exon_id "2_176244349_176244505_-"; exonnum "6"; txlen "3638";
2	ENSEMBL114_rn	exon	176244349	176244505	0.625278696192693	-	.	gene_id "ENSRNOG00000019638"; transcript_id "ENSRNOG00000019638_tx_5"; exon_id "2_176244349_176244505_-"; exonnum "5"; txlen "3489";
2	ensembl	CDS	176249027	176249046	0	-	0	gene_id "ENSRNOG00000019638"; gene_version "9"; transcript_id "ENSRNOT00000092993"; transcript_version "3"; exon_number "1"; gene_name "Lmna"; gene_source "ensembl"; gene_biotype "protein_coding"; transcript_name "Lmna-204"; transcript_source "ensembl"; transcript_biotype "protein_coding"; protein_id "ENSRNOP00000076028"; protein_version "2";
2	ensembl	exon	176249027	176249327	0	-	.	gene_id "ENSRNOG00000019638"; gene_version "9"; transcript_id "ENSRNOT00000092993"; transcript_version "3"; exon_number "1"; gene_name "Lmna"; gene_source "ensembl"; gene_biotype "protein_coding"; transcript_name "Lmna-204"; transcript_source "ensembl"; transcript_biotype "protein_coding"; exon_id "ENSRNOE00000761986"; exon_version "1";
2	ensembl	start_codon	176249044	176249046	0	-	0	gene_id "ENSRNOG00000019638"; gene_version "9"; transcript_id "ENSRNOT00000092993"; transcript_version "3"; exon_number "1"; gene_name "Lmna"; gene_source "ensembl"; gene_biotype "protein_coding"; transcript_name "Lmna-204"; transcript_source "ensembl"; transcript_biotype "protein_coding";
2	ensembl	five_prime_utr	176249047	176249327	0	-	.	gene_id "ENSRNOG00000019638"; gene_version "9"; transcript_id "ENSRNOT00000092993"; transcript_version "3"; gene_name "Lmna"; gene_source "ensembl"; gene_biotype "protein_coding"; transcript_name "Lmna-204"; transcript_source "ensembl"; transcript_biotype "protein_coding";
2	ensembl	exon	176257677	176258314	0	-	.	gene_id "ENSRNOG00000019638"; gene_version "9"; transcript_id "ENSRNOT00000026705"; transcript_version "8"; exon_number "4"; gene_name "Lmna"; gene_source "ensembl"; gene_biotype "protein_coding"; transcript_name "Lmna-201"; transcript_source "ensembl"; transcript_biotype "protein_coding"; exon_id "ENSRNOE00000191098"; exon_version "7";
2	ensembl	CDS	176257677	176258314	0	-	0	gene_id "ENSRNOG00000019638"; gene_version "9"; transcript_id "ENSRNOT00000026705"; transcript_version "8"; exon_number "4"; gene_name "Lmna"; gene_source "ensembl"; gene_biotype "protein_coding"; transcript_name "Lmna-201"; transcript_source "ensembl"; transcript_biotype "protein_coding"; protein_id "ENSRNOP00000026705"; protein_version "5";
2	ensembl	exon	176257677	176258314	0	-	.	gene_id "ENSRNOG00000019638"; gene_version "9"; transcript_id "ENSRNOT00000082174"; transcript_version "3"; exon_number "4"; gene_name "Lmna"; gene_source "ensembl"; gene_biotype "protein_coding"; transcript_name "Lmna-202"; transcript_source "ensembl"; transcript_biotype "protein_coding"; exon_id "ENSRNOE00000191098"; exon_version "7"; tag "Ensembl_canonical";
2	ensembl	CDS	176257677	176258314	0	-	0	gene_id "ENSRNOG00000019638"; gene_version "9"; transcript_id "ENSRNOT00000082174"; transcript_version "3"; exon_number "4"; gene_name "Lmna"; gene_source "ensembl"; gene_biotype "protein_coding"; transcript_name "Lmna-202"; transcript_source "ensembl"; transcript_biotype "protein_coding"; protein_id "ENSRNOP00000068655"; protein_version "3"; tag "Ensembl_canonical";
2	ensembl	exon	176257677	176258314	0	-	.	gene_id "ENSRNOG00000019638"; gene_version "9"; transcript_id "ENSRNOT00000084455"; transcript_version "3"; exon_number "3"; gene_name "Lmna"; gene_source "ensembl"; gene_biotype "protein_coding"; transcript_name "Lmna-203"; transcript_source "ensembl"; transcript_biotype "protein_coding"; exon_id "ENSRNOE00000191098"; exon_version "7";
2	ensembl	CDS	176257677	176258314	0	-	0	gene_id "ENSRNOG00000019638"; gene_version "9"; transcript_id "ENSRNOT00000084455"; transcript_version "3"; exon_number "3"; gene_name "Lmna"; gene_source "ensembl"; gene_biotype "protein_coding"; transcript_name "Lmna-203"; transcript_source "ensembl"; transcript_biotype "protein_coding"; protein_id "ENSRNOP00000072742"; protein_version "3";
2	ENSEMBL114_rn	exon	176257677	176258314	10.4798020838193	-	.	gene_id "ENSRNOG00000019638"; transcript_id "ENSRNOG00000019638_tx_1"; exon_id "2_176257677_176258314_-"; exonnum "3"; txlen "3327";
2	ENSEMBL114_rn	exon	176257677	176258314	0.258455596660731	-	.	gene_id "ENSRNOG00000019638"; transcript_id "ENSRNOG00000019638_tx_10"; exon_id "2_176257677_176258314_-"; exonnum "2"; txlen "3257";
2	ENSEMBL114_rn	exon	176257677	176258314	0.010470619507551	-	.	gene_id "ENSRNOG00000019638"; transcript_id "ENSRNOG00000019638_tx_12"; exon_id "2_176257677_176258314_-"; exonnum "5"; txlen "3561";
2	ENSEMBL114_rn	exon	176257677	176258314	0.0026806932130465	-	.	gene_id "ENSRNOG00000019638"; transcript_id "ENSRNOG00000019638_tx_13"; exon_id "2_176257677_176258314_-"; exonnum "5"; txlen "3638";
2	ENSEMBL114_rn	exon	176257677	176258314	0.625278696192693	-	.	gene_id "ENSRNOG00000019638"; transcript_id "ENSRNOG00000019638_tx_5"; exon_id "2_176257677_176258314_-"; exonnum "4"; txlen "3489";
2	ensembl	CDS	176257916	176258032	0	-	0	gene_id "ENSRNOG00000019638"; gene_version "9"; transcript_id "ENSRNOT00000156941"; transcript_version "1"; exon_number "1"; gene_name "Lmna"; gene_source "ensembl"; gene_biotype "protein_coding"; transcript_name "Lmna-205"; transcript_source "ensembl"; transcript_biotype "protein_coding"; protein_id "ENSRNOP00000110164"; protein_version "1";
2	ensembl	exon	176257916	176258186	0	-	.	gene_id "ENSRNOG00000019638"; gene_version "9"; transcript_id "ENSRNOT00000156941"; transcript_version "1"; exon_number "1"; gene_name "Lmna"; gene_source "ensembl"; gene_biotype "protein_coding"; transcript_name "Lmna-205"; transcript_source "ensembl"; transcript_biotype "protein_coding"; exon_id "ENSRNOE00000538783"; exon_version "3";
2	ensembl	start_codon	176258030	176258032	0	-	0	gene_id "ENSRNOG00000019638"; gene_version "9"; transcript_id "ENSRNOT00000156941"; transcript_version "1"; exon_number "1"; gene_name "Lmna"; gene_source "ensembl"; gene_biotype "protein_coding"; transcript_name "Lmna-205"; transcript_source "ensembl"; transcript_biotype "protein_coding";
2	ensembl	five_prime_utr	176258033	176258186	0	-	.	gene_id "ENSRNOG00000019638"; gene_version "9"; transcript_id "ENSRNOT00000156941"; transcript_version "1"; gene_name "Lmna"; gene_source "ensembl"; gene_biotype "protein_coding"; transcript_name "Lmna-205"; transcript_source "ensembl"; transcript_biotype "protein_coding";
2	sraer114_mid	exon	176258608	176258679	0.010470619507551	-	.	gene_id "ENSRNOG00000019638"; transcript_id "ENSRNOG00000019638_tx_12"; exon_id "2_176258608_176258679_-"; exonnum "4"; txlen "3561";
2	sraer114_mid	exon	176258608	176258679	0.0026806932130465	-	.	gene_id "ENSRNOG00000019638"; transcript_id "ENSRNOG00000019638_tx_13"; exon_id "2_176258608_176258679_-"; exonnum "4"; txlen "3638";
2	ensembl	exon	176259097	176259166	0	-	.	gene_id "ENSRNOG00000019638"; gene_version "9"; transcript_id "ENSRNOT00000026705"; transcript_version "8"; exon_number "3"; gene_name "Lmna"; gene_source "ensembl"; gene_biotype "protein_coding"; transcript_name "Lmna-201"; transcript_source "ensembl"; transcript_biotype "protein_coding"; exon_id "ENSRNOE00000676520"; exon_version "1";
2	ensembl	CDS	176259097	176259166	0	-	1	gene_id "ENSRNOG00000019638"; gene_version "9"; transcript_id "ENSRNOT00000026705"; transcript_version "8"; exon_number "3"; gene_name "Lmna"; gene_source "ensembl"; gene_biotype "protein_coding"; transcript_name "Lmna-201"; transcript_source "ensembl"; transcript_biotype "protein_coding"; protein_id "ENSRNOP00000026705"; protein_version "5";
2	ensembl	exon	176259097	176259166	0	-	.	gene_id "ENSRNOG00000019638"; gene_version "9"; transcript_id "ENSRNOT00000082174"; transcript_version "3"; exon_number "3"; gene_name "Lmna"; gene_source "ensembl"; gene_biotype "protein_coding"; transcript_name "Lmna-202"; transcript_source "ensembl"; transcript_biotype "protein_coding"; exon_id "ENSRNOE00000676520"; exon_version "1"; tag "Ensembl_canonical";
2	ensembl	CDS	176259097	176259166	0	-	1	gene_id "ENSRNOG00000019638"; gene_version "9"; transcript_id "ENSRNOT00000082174"; transcript_version "3"; exon_number "3"; gene_name "Lmna"; gene_source "ensembl"; gene_biotype "protein_coding"; transcript_name "Lmna-202"; transcript_source "ensembl"; transcript_biotype "protein_coding"; protein_id "ENSRNOP00000068655"; protein_version "3"; tag "Ensembl_canonical";
2	ensembl	exon	176259097	176259166	0	-	.	gene_id "ENSRNOG00000019638"; gene_version "9"; transcript_id "ENSRNOT00000084455"; transcript_version "3"; exon_number "2"; gene_name "Lmna"; gene_source "ensembl"; gene_biotype "protein_coding"; transcript_name "Lmna-203"; transcript_source "ensembl"; transcript_biotype "protein_coding"; exon_id "ENSRNOE00000676520"; exon_version "1";
2	ensembl	CDS	176259097	176259166	0	-	1	gene_id "ENSRNOG00000019638"; gene_version "9"; transcript_id "ENSRNOT00000084455"; transcript_version "3"; exon_number "2"; gene_name "Lmna"; gene_source "ensembl"; gene_biotype "protein_coding"; transcript_name "Lmna-203"; transcript_source "ensembl"; transcript_biotype "protein_coding"; protein_id "ENSRNOP00000072742"; protein_version "3";
2	ENSEMBL114_rn	exon	176259097	176259166	10.4798020838193	-	.	gene_id "ENSRNOG00000019638"; transcript_id "ENSRNOG00000019638_tx_1"; exon_id "2_176259097_176259166_-"; exonnum "2"; txlen "3327";
2	ENSEMBL114_rn	exon	176259097	176259166	0.010470619507551	-	.	gene_id "ENSRNOG00000019638"; transcript_id "ENSRNOG00000019638_tx_12"; exon_id "2_176259097_176259166_-"; exonnum "3"; txlen "3561";
2	ENSEMBL114_rn	exon	176259097	176259166	0.0026806932130465	-	.	gene_id "ENSRNOG00000019638"; transcript_id "ENSRNOG00000019638_tx_13"; exon_id "2_176259097_176259166_-"; exonnum "3"; txlen "3638";
2	ENSEMBL114_rn	exon	176259097	176259166	0.625278696192693	-	.	gene_id "ENSRNOG00000019638"; transcript_id "ENSRNOG00000019638_tx_5"; exon_id "2_176259097_176259166_-"; exonnum "3"; txlen "3489";
2	sraer114_mid	exon	176259596	176259757	0.010470619507551	-	.	gene_id "ENSRNOG00000019638"; transcript_id "ENSRNOG00000019638_tx_12"; exon_id "2_176259596_176259757_-"; exonnum "2"; txlen "3561";
2	sraer114_mid	exon	176259596	176259757	0.0026806932130465	-	.	gene_id "ENSRNOG00000019638"; transcript_id "ENSRNOG00000019638_tx_13"; exon_id "2_176259596_176259757_-"; exonnum "2"; txlen "3638";
2	sraer114_mid	exon	176259596	176259757	0.625278696192693	-	.	gene_id "ENSRNOG00000019638"; transcript_id "ENSRNOG00000019638_tx_5"; exon_id "2_176259596_176259757_-"; exonnum "2"; txlen "3489";
2	sraer114_ss	exon	176265239	176265304	10.4798020838193	-	.	gene_id "ENSRNOG00000019638"; transcript_id "ENSRNOG00000019638_tx_1"; exon_id "2_176265239_176265304_-"; exonnum "1"; txlen "3327";
2	sraer114_ss	exon	176265239	176265304	0.258455596660731	-	.	gene_id "ENSRNOG00000019638"; transcript_id "ENSRNOG00000019638_tx_10"; exon_id "2_176265239_176265304_-"; exonnum "1"; txlen "3257";
2	sraer114_ss	exon	176265239	176265304	0.010470619507551	-	.	gene_id "ENSRNOG00000019638"; transcript_id "ENSRNOG00000019638_tx_12"; exon_id "2_176265239_176265304_-"; exonnum "1"; txlen "3561";
2	sraer114_ss	exon	176265239	176265304	0.625278696192693	-	.	gene_id "ENSRNOG00000019638"; transcript_id "ENSRNOG00000019638_tx_5"; exon_id "2_176265239_176265304_-"; exonnum "1"; txlen "3489";
2	ensembl	CDS	176265896	176265954	0	-	0	gene_id "ENSRNOG00000019638"; gene_version "9"; transcript_id "ENSRNOT00000026705"; transcript_version "8"; exon_number "2"; gene_name "Lmna"; gene_source "ensembl"; gene_biotype "protein_coding"; transcript_name "Lmna-201"; transcript_source "ensembl"; transcript_biotype "protein_coding"; protein_id "ENSRNOP00000026705"; protein_version "5";
2	ensembl	exon	176265896	176266038	0	-	.	gene_id "ENSRNOG00000019638"; gene_version "9"; transcript_id "ENSRNOT00000026705"; transcript_version "8"; exon_number "2"; gene_name "Lmna"; gene_source "ensembl"; gene_biotype "protein_coding"; transcript_name "Lmna-201"; transcript_source "ensembl"; transcript_biotype "protein_coding"; exon_id "ENSRNOE00000685064"; exon_version "1";
2	ensembl	exon	176265896	176266038	0	-	.	gene_id "ENSRNOG00000019638"; gene_version "9"; transcript_id "ENSRNOT00000082174"; transcript_version "3"; exon_number "2"; gene_name "Lmna"; gene_source "ensembl"; gene_biotype "protein_coding"; transcript_name "Lmna-202"; transcript_source "ensembl"; transcript_biotype "protein_coding"; exon_id "ENSRNOE00000778787"; exon_version "1"; tag "Ensembl_canonical";
2	ensembl	CDS	176265896	176266038	0	-	0	gene_id "ENSRNOG00000019638"; gene_version "9"; transcript_id "ENSRNOT00000082174"; transcript_version "3"; exon_number "2"; gene_name "Lmna"; gene_source "ensembl"; gene_biotype "protein_coding"; transcript_name "Lmna-202"; transcript_source "ensembl"; transcript_biotype "protein_coding"; protein_id "ENSRNOP00000068655"; protein_version "3"; tag "Ensembl_canonical";
2	ENSEMBL114_rn	exon	176265896	176266038	0.0026806932130465	-	.	gene_id "ENSRNOG00000019638"; transcript_id "ENSRNOG00000019638_tx_13"; exon_id "2_176265896_176266038_-"; exonnum "1"; txlen "3638";
2	ensembl	start_codon	176265952	176265954	0	-	0	gene_id "ENSRNOG00000019638"; gene_version "9"; transcript_id "ENSRNOT00000026705"; transcript_version "8"; exon_number "2"; gene_name "Lmna"; gene_source "ensembl"; gene_biotype "protein_coding"; transcript_name "Lmna-201"; transcript_source "ensembl"; transcript_biotype "protein_coding";
2	ensembl	five_prime_utr	176265955	176266038	0	-	.	gene_id "ENSRNOG00000019638"; gene_version "9"; transcript_id "ENSRNOT00000026705"; transcript_version "8"; gene_name "Lmna"; gene_source "ensembl"; gene_biotype "protein_coding"; transcript_name "Lmna-201"; transcript_source "ensembl"; transcript_biotype "protein_coding";
2	ensembl	exon	176278478	176278592	0	-	.	gene_id "ENSRNOG00000019638"; gene_version "9"; transcript_id "ENSRNOT00000026705"; transcript_version "8"; exon_number "1"; gene_name "Lmna"; gene_source "ensembl"; gene_biotype "protein_coding"; transcript_name "Lmna-201"; transcript_source "ensembl"; transcript_biotype "protein_coding"; exon_id "ENSRNOE00000744740"; exon_version "1";
2	ensembl	five_prime_utr	176278478	176278592	0	-	.	gene_id "ENSRNOG00000019638"; gene_version "9"; transcript_id "ENSRNOT00000026705"; transcript_version "8"; gene_name "Lmna"; gene_source "ensembl"; gene_biotype "protein_coding"; transcript_name "Lmna-201"; transcript_source "ensembl"; transcript_biotype "protein_coding";
2	sraer114_es	exon	176279539	176279676	1.61414633703611	-	.	gene_id "ENSRNOG00000019638"; transcript_id "ENSRNOG00000019638_tx_3"; exon_id "2_176279539_176279676_-"; exonnum "3"; txlen "706";
2	sraer114_es	exon	176279539	176279676	0.796419190489316	-	.	gene_id "ENSRNOG00000019638"; transcript_id "ENSRNOG00000019638_tx_4"; exon_id "2_176279539_176279676_-"; exonnum "3"; txlen "598";
2	sraer114_es	exon	176279539	176279676	0.298778344421127	-	.	gene_id "ENSRNOG00000019638"; transcript_id "ENSRNOG00000019638_tx_9"; exon_id "2_176279539_176279676_-"; exonnum "3"; txlen "535";
2	sraer114_mid	exon	176280003	176280066	0.796419190489316	-	.	gene_id "ENSRNOG00000019638"; transcript_id "ENSRNOG00000019638_tx_4"; exon_id "2_176280003_176280066_-"; exonnum "2"; txlen "598";
2	sraer114_mid	exon	176280003	176280174	1.61414633703611	-	.	gene_id "ENSRNOG00000019638"; transcript_id "ENSRNOG00000019638_tx_3"; exon_id "2_176280003_176280174_-"; exonnum "2"; txlen "706";
2	sraer114_mid	exon	176280003	176280174	0.298778344421127	-	.	gene_id "ENSRNOG00000019638"; transcript_id "ENSRNOG00000019638_tx_9"; exon_id "2_176280003_176280174_-"; exonnum "2"; txlen "535";
2	sraer114_ss	exon	176283985	176284209	0.298778344421127	-	.	gene_id "ENSRNOG00000019638"; transcript_id "ENSRNOG00000019638_tx_9"; exon_id "2_176283985_176284209_-"; exonnum "1"; txlen "535";
2	ensembl	CDS	176287462	176287608	0	-	0	gene_id "ENSRNOG00000019638"; gene_version "9"; transcript_id "ENSRNOT00000082174"; transcript_version "3"; exon_number "1"; gene_name "Lmna"; gene_source "ensembl"; gene_biotype "protein_coding"; transcript_name "Lmna-202"; transcript_source "ensembl"; transcript_biotype "protein_coding"; protein_id "ENSRNOP00000068655"; protein_version "3"; tag "Ensembl_canonical";
2	ensembl	exon	176287462	176287638	0	-	.	gene_id "ENSRNOG00000019638"; gene_version "9"; transcript_id "ENSRNOT00000082174"; transcript_version "3"; exon_number "1"; gene_name "Lmna"; gene_source "ensembl"; gene_biotype "protein_coding"; transcript_name "Lmna-202"; transcript_source "ensembl"; transcript_biotype "protein_coding"; exon_id "ENSRNOE00000815779"; exon_version "1"; tag "Ensembl_canonical";
2	ensembl	start_codon	176287606	176287608	0	-	0	gene_id "ENSRNOG00000019638"; gene_version "9"; transcript_id "ENSRNOT00000082174"; transcript_version "3"; exon_number "1"; gene_name "Lmna"; gene_source "ensembl"; gene_biotype "protein_coding"; transcript_name "Lmna-202"; transcript_source "ensembl"; transcript_biotype "protein_coding"; tag "Ensembl_canonical";
2	ensembl	five_prime_utr	176287609	176287638	0	-	.	gene_id "ENSRNOG00000019638"; gene_version "9"; transcript_id "ENSRNOT00000082174"; transcript_version "3"; gene_name "Lmna"; gene_source "ensembl"; gene_biotype "protein_coding"; transcript_name "Lmna-202"; transcript_source "ensembl"; transcript_biotype "protein_coding"; tag "Ensembl_canonical";
2	ensembl	CDS	176287677	176287873	0	-	0	gene_id "ENSRNOG00000019638"; gene_version "9"; transcript_id "ENSRNOT00000084455"; transcript_version "3"; exon_number "1"; gene_name "Lmna"; gene_source "ensembl"; gene_biotype "protein_coding"; transcript_name "Lmna-203"; transcript_source "ensembl"; transcript_biotype "protein_coding"; protein_id "ENSRNOP00000072742"; protein_version "3";
2	ensembl	exon	176287677	176288072	0	-	.	gene_id "ENSRNOG00000019638"; gene_version "9"; transcript_id "ENSRNOT00000084455"; transcript_version "3"; exon_number "1"; gene_name "Lmna"; gene_source "ensembl"; gene_biotype "protein_coding"; transcript_name "Lmna-203"; transcript_source "ensembl"; transcript_biotype "protein_coding"; exon_id "ENSRNOE00000769925"; exon_version "1";
2	ENSEMBL114_rn	exon	176287677	176288072	1.61414633703611	-	.	gene_id "ENSRNOG00000019638"; transcript_id "ENSRNOG00000019638_tx_3"; exon_id "2_176287677_176288072_-"; exonnum "1"; txlen "706";
2	ENSEMBL114_rn	exon	176287677	176288072	0.796419190489316	-	.	gene_id "ENSRNOG00000019638"; transcript_id "ENSRNOG00000019638_tx_4"; exon_id "2_176287677_176288072_-"; exonnum "1"; txlen "598";
2	ensembl	start_codon	176287871	176287873	0	-	0	gene_id "ENSRNOG00000019638"; gene_version "9"; transcript_id "ENSRNOT00000084455"; transcript_version "3"; exon_number "1"; gene_name "Lmna"; gene_source "ensembl"; gene_biotype "protein_coding"; transcript_name "Lmna-203"; transcript_source "ensembl"; transcript_biotype "protein_coding";
2	ensembl	five_prime_utr	176287874	176288072	0	-	.	gene_id "ENSRNOG00000019638"; gene_version "9"; transcript_id "ENSRNOT00000084455"; transcript_version "3"; gene_name "Lmna"; gene_source "ensembl"; gene_biotype "protein_coding"; transcript_name "Lmna-203"; transcript_source "ensembl"; transcript_biotype "protein_coding";
2	ensembl	three_prime_utr	176298124	176298336	0	-	.	gene_id "ENSRNOG00000023640"; gene_version "7"; transcript_id "ENSRNOT00000032355"; transcript_version "7"; gene_name "Rab25"; gene_source "ensembl"; gene_biotype "protein_coding"; transcript_name "Rab25-201"; transcript_source "ensembl"; transcript_biotype "protein_coding"; tag "Ensembl_canonical";
2	ensembl	exon	176298124	176298464	0	-	.	gene_id "ENSRNOG00000023640"; gene_version "7"; transcript_id "ENSRNOT00000032355"; transcript_version "7"; exon_number "5"; gene_name "Rab25"; gene_source "ensembl"; gene_biotype "protein_coding"; transcript_name "Rab25-201"; transcript_source "ensembl"; transcript_biotype "protein_coding"; exon_id "ENSRNOE00000228575"; exon_version "6"; tag "Ensembl_canonical";
2	ensembl	gene	176298124	176304221	0	-	.	gene_id "ENSRNOG00000023640"; gene_version "7"; gene_name "Rab25"; gene_source "ensembl"; gene_biotype "protein_coding";
2	ensembl	transcript	176298124	176304221	0	-	.	gene_id "ENSRNOG00000023640"; gene_version "7"; transcript_id "ENSRNOT00000032355"; transcript_version "7"; gene_name "Rab25"; gene_source "ensembl"; gene_biotype "protein_coding"; transcript_name "Rab25-201"; transcript_source "ensembl"; transcript_biotype "protein_coding"; tag "Ensembl_canonical";
2	ensembl	stop_codon	176298337	176298339	0	-	0	gene_id "ENSRNOG00000023640"; gene_version "7"; transcript_id "ENSRNOT00000032355"; transcript_version "7"; exon_number "5"; gene_name "Rab25"; gene_source "ensembl"; gene_biotype "protein_coding"; transcript_name "Rab25-201"; transcript_source "ensembl"; transcript_biotype "protein_coding"; tag "Ensembl_canonical";
2	ensembl	CDS	176298340	176298464	0	-	2	gene_id "ENSRNOG00000023640"; gene_version "7"; transcript_id "ENSRNOT00000032355"; transcript_version "7"; exon_number "5"; gene_name "Rab25"; gene_source "ensembl"; gene_biotype "protein_coding"; transcript_name "Rab25-201"; transcript_source "ensembl"; transcript_biotype "protein_coding"; protein_id "ENSRNOP00000032011"; protein_version "4"; tag "Ensembl_canonical";
2	ensembl	exon	176298788	176298868	0	-	.	gene_id "ENSRNOG00000023640"; gene_version "7"; transcript_id "ENSRNOT00000032355"; transcript_version "7"; exon_number "4"; gene_name "Rab25"; gene_source "ensembl"; gene_biotype "protein_coding"; transcript_name "Rab25-201"; transcript_source "ensembl"; transcript_biotype "protein_coding"; exon_id "ENSRNOE00000228582"; exon_version "1"; tag "Ensembl_canonical";
2	ensembl	CDS	176298788	176298868	0	-	2	gene_id "ENSRNOG00000023640"; gene_version "7"; transcript_id "ENSRNOT00000032355"; transcript_version "7"; exon_number "4"; gene_name "Rab25"; gene_source "ensembl"; gene_biotype "protein_coding"; transcript_name "Rab25-201"; transcript_source "ensembl"; transcript_biotype "protein_coding"; protein_id "ENSRNOP00000032011"; protein_version "4"; tag "Ensembl_canonical";
2	ensembl	exon	176299395	176299588	0	-	.	gene_id "ENSRNOG00000023640"; gene_version "7"; transcript_id "ENSRNOT00000032355"; transcript_version "7"; exon_number "3"; gene_name "Rab25"; gene_source "ensembl"; gene_biotype "protein_coding"; transcript_name "Rab25-201"; transcript_source "ensembl"; transcript_biotype "protein_coding"; exon_id "ENSRNOE00000228604"; exon_version "1"; tag "Ensembl_canonical";
2	ensembl	CDS	176299395	176299588	0	-	1	gene_id "ENSRNOG00000023640"; gene_version "7"; transcript_id "ENSRNOT00000032355"; transcript_version "7"; exon_number "3"; gene_name "Rab25"; gene_source "ensembl"; gene_biotype "protein_coding"; transcript_name "Rab25-201"; transcript_source "ensembl"; transcript_biotype "protein_coding"; protein_id "ENSRNOP00000032011"; protein_version "4"; tag "Ensembl_canonical";
2	ensembl	exon	176301267	176301462	0	-	.	gene_id "ENSRNOG00000023640"; gene_version "7"; transcript_id "ENSRNOT00000032355"; transcript_version "7"; exon_number "2"; gene_name "Rab25"; gene_source "ensembl"; gene_biotype "protein_coding"; transcript_name "Rab25-201"; transcript_source "ensembl"; transcript_biotype "protein_coding"; exon_id "ENSRNOE00000228629"; exon_version "1"; tag "Ensembl_canonical";
2	ensembl	CDS	176301267	176301462	0	-	2	gene_id "ENSRNOG00000023640"; gene_version "7"; transcript_id "ENSRNOT00000032355"; transcript_version "7"; exon_number "2"; gene_name "Rab25"; gene_source "ensembl"; gene_biotype "protein_coding"; transcript_name "Rab25-201"; transcript_source "ensembl"; transcript_biotype "protein_coding"; protein_id "ENSRNOP00000032011"; protein_version "4"; tag "Ensembl_canonical";
2	ensembl	CDS	176303952	176303994	0	-	0	gene_id "ENSRNOG00000023640"; gene_version "7"; transcript_id "ENSRNOT00000032355"; transcript_version "7"; exon_number "1"; gene_name "Rab25"; gene_source "ensembl"; gene_biotype "protein_coding"; transcript_name "Rab25-201"; transcript_source "ensembl"; transcript_biotype "protein_coding"; protein_id "ENSRNOP00000032011"; protein_version "4"; tag "Ensembl_canonical";
2	ensembl	exon	176303952	176304221	0	-	.	gene_id "ENSRNOG00000023640"; gene_version "7"; transcript_id "ENSRNOT00000032355"; transcript_version "7"; exon_number "1"; gene_name "Rab25"; gene_source "ensembl"; gene_biotype "protein_coding"; transcript_name "Rab25-201"; transcript_source "ensembl"; transcript_biotype "protein_coding"; exon_id "ENSRNOE00000228650"; exon_version "4"; tag "Ensembl_canonical";
2	ensembl	start_codon	176303992	176303994	0	-	0	gene_id "ENSRNOG00000023640"; gene_version "7"; transcript_id "ENSRNOT00000032355"; transcript_version "7"; exon_number "1"; gene_name "Rab25"; gene_source "ensembl"; gene_biotype "protein_coding"; transcript_name "Rab25-201"; transcript_source "ensembl"; transcript_biotype "protein_coding"; tag "Ensembl_canonical";
2	ensembl	five_prime_utr	176303995	176304221	0	-	.	gene_id "ENSRNOG00000023640"; gene_version "7"; transcript_id "ENSRNOT00000032355"; transcript_version "7"; gene_name "Rab25"; gene_source "ensembl"; gene_biotype "protein_coding"; transcript_name "Rab25-201"; transcript_source "ensembl"; transcript_biotype "protein_coding"; tag "Ensembl_canonical";
2	ensembl	three_prime_utr	176306280	176307086	0	-	.	gene_id "ENSRNOG00000019908"; gene_version "8"; transcript_id "ENSRNOT00000093121"; transcript_version "3"; gene_name "Lamtor2"; gene_source "ensembl"; gene_biotype "protein_coding"; transcript_name "Lamtor2-202"; transcript_source "ensembl"; transcript_biotype "protein_coding";
2	ensembl	exon	176306280	176307401	0	-	.	gene_id "ENSRNOG00000019908"; gene_version "8"; transcript_id "ENSRNOT00000093121"; transcript_version "3"; exon_number "3"; gene_name "Lamtor2"; gene_source "ensembl"; gene_biotype "protein_coding"; transcript_name "Lamtor2-202"; transcript_source "ensembl"; transcript_biotype "protein_coding"; exon_id "ENSRNOE00000578227"; exon_version "3";
2	ensembl	transcript	176306280	176309728	0	-	.	gene_id "ENSRNOG00000019908"; gene_version "8"; transcript_id "ENSRNOT00000093121"; transcript_version "3"; gene_name "Lamtor2"; gene_source "ensembl"; gene_biotype "protein_coding"; transcript_name "Lamtor2-202"; transcript_source "ensembl"; transcript_biotype "protein_coding";
2	ensembl	gene	176306280	176310730	0	-	.	gene_id "ENSRNOG00000019908"; gene_version "8"; gene_name "Lamtor2"; gene_source "ensembl"; gene_biotype "protein_coding";
2	ensembl	three_prime_utr	176306353	176306472	0	-	.	gene_id "ENSRNOG00000019908"; gene_version "8"; transcript_id "ENSRNOT00000140736"; transcript_version "1"; gene_name "Lamtor2"; gene_source "ensembl"; gene_biotype "protein_coding"; transcript_name "Lamtor2-203"; transcript_source "ensembl"; transcript_biotype "protein_coding";
2	ensembl	three_prime_utr	176306353	176306472	0	-	.	gene_id "ENSRNOG00000019908"; gene_version "8"; transcript_id "ENSRNOT00000093008"; transcript_version "3"; gene_name "Lamtor2"; gene_source "ensembl"; gene_biotype "protein_coding"; transcript_name "Lamtor2-201"; transcript_source "ensembl"; transcript_biotype "protein_coding"; tag "Ensembl_canonical";
2	ensembl	exon	176306353	176306529	0	-	.	gene_id "ENSRNOG00000019908"; gene_version "8"; transcript_id "ENSRNOT00000140736"; transcript_version "1"; exon_number "5"; gene_name "Lamtor2"; gene_source "ensembl"; gene_biotype "protein_coding"; transcript_name "Lamtor2-203"; transcript_source "ensembl"; transcript_biotype "protein_coding"; exon_id "ENSRNOE00000578211"; exon_version "2";
2	ensembl	exon	176306353	176306529	0	-	.	gene_id "ENSRNOG00000019908"; gene_version "8"; transcript_id "ENSRNOT00000093008"; transcript_version "3"; exon_number "4"; gene_name "Lamtor2"; gene_source "ensembl"; gene_biotype "protein_coding"; transcript_name "Lamtor2-201"; transcript_source "ensembl"; transcript_biotype "protein_coding"; exon_id "ENSRNOE00000578211"; exon_version "2"; tag "Ensembl_canonical";
2	ensembl	transcript	176306353	176309862	0	-	.	gene_id "ENSRNOG00000019908"; gene_version "8"; transcript_id "ENSRNOT00000140736"; transcript_version "1"; gene_name "Lamtor2"; gene_source "ensembl"; gene_biotype "protein_coding"; transcript_name "Lamtor2-203"; transcript_source "ensembl"; transcript_biotype "protein_coding";
2	ensembl	transcript	176306353	176310730	0	-	.	gene_id "ENSRNOG00000019908"; gene_version "8"; transcript_id "ENSRNOT00000093008"; transcript_version "3"; gene_name "Lamtor2"; gene_source "ensembl"; gene_biotype "protein_coding"; transcript_name "Lamtor2-201"; transcript_source "ensembl"; transcript_biotype "protein_coding"; tag "Ensembl_canonical";
2	ensembl	stop_codon	176306473	176306475	0	-	0	gene_id "ENSRNOG00000019908"; gene_version "8"; transcript_id "ENSRNOT00000140736"; transcript_version "1"; exon_number "5"; gene_name "Lamtor2"; gene_source "ensembl"; gene_biotype "protein_coding"; transcript_name "Lamtor2-203"; transcript_source "ensembl"; transcript_biotype "protein_coding";
2	ensembl	stop_codon	176306473	176306475	0	-	0	gene_id "ENSRNOG00000019908"; gene_version "8"; transcript_id "ENSRNOT00000093008"; transcript_version "3"; exon_number "4"; gene_name "Lamtor2"; gene_source "ensembl"; gene_biotype "protein_coding"; transcript_name "Lamtor2-201"; transcript_source "ensembl"; transcript_biotype "protein_coding"; tag "Ensembl_canonical";
2	ensembl	CDS	176306476	176306529	0	-	0	gene_id "ENSRNOG00000019908"; gene_version "8"; transcript_id "ENSRNOT00000140736"; transcript_version "1"; exon_number "5"; gene_name "Lamtor2"; gene_source "ensembl"; gene_biotype "protein_coding"; transcript_name "Lamtor2-203"; transcript_source "ensembl"; transcript_biotype "protein_coding"; protein_id "ENSRNOP00000109860"; protein_version "1";
2	ensembl	CDS	176306476	176306529	0	-	0	gene_id "ENSRNOG00000019908"; gene_version "8"; transcript_id "ENSRNOT00000093008"; transcript_version "3"; exon_number "4"; gene_name "Lamtor2"; gene_source "ensembl"; gene_biotype "protein_coding"; transcript_name "Lamtor2-201"; transcript_source "ensembl"; transcript_biotype "protein_coding"; protein_id "ENSRNOP00000076016"; protein_version "3"; tag "Ensembl_canonical";
2	ensembl	stop_codon	176307087	176307089	0	-	0	gene_id "ENSRNOG00000019908"; gene_version "8"; transcript_id "ENSRNOT00000093121"; transcript_version "3"; exon_number "3"; gene_name "Lamtor2"; gene_source "ensembl"; gene_biotype "protein_coding"; transcript_name "Lamtor2-202"; transcript_source "ensembl"; transcript_biotype "protein_coding";
2	ensembl	CDS	176307090	176307401	0	-	0	gene_id "ENSRNOG00000019908"; gene_version "8"; transcript_id "ENSRNOT00000093121"; transcript_version "3"; exon_number "3"; gene_name "Lamtor2"; gene_source "ensembl"; gene_biotype "protein_coding"; transcript_name "Lamtor2-202"; transcript_source "ensembl"; transcript_biotype "protein_coding"; protein_id "ENSRNOP00000094702"; protein_version "2";
2	ensembl	exon	176307234	176307323	0	-	.	gene_id "ENSRNOG00000019908"; gene_version "8"; transcript_id "ENSRNOT00000140736"; transcript_version "1"; exon_number "4"; gene_name "Lamtor2"; gene_source "ensembl"; gene_biotype "protein_coding"; transcript_name "Lamtor2-203"; transcript_source "ensembl"; transcript_biotype "protein_coding"; exon_id "ENSRNOE00000193650"; exon_version "1";
2	ensembl	CDS	176307234	176307323	0	-	0	gene_id "ENSRNOG00000019908"; gene_version "8"; transcript_id "ENSRNOT00000140736"; transcript_version "1"; exon_number "4"; gene_name "Lamtor2"; gene_source "ensembl"; gene_biotype "protein_coding"; transcript_name "Lamtor2-203"; transcript_source "ensembl"; transcript_biotype "protein_coding"; protein_id "ENSRNOP00000109860"; protein_version "1";
2	ensembl	exon	176307234	176307401	0	-	.	gene_id "ENSRNOG00000019908"; gene_version "8"; transcript_id "ENSRNOT00000093008"; transcript_version "3"; exon_number "3"; gene_name "Lamtor2"; gene_source "ensembl"; gene_biotype "protein_coding"; transcript_name "Lamtor2-201"; transcript_source "ensembl"; transcript_biotype "protein_coding"; exon_id "ENSRNOE00000815576"; exon_version "1"; tag "Ensembl_canonical";
2	ensembl	CDS	176307234	176307401	0	-	0	gene_id "ENSRNOG00000019908"; gene_version "8"; transcript_id "ENSRNOT00000093008"; transcript_version "3"; exon_number "3"; gene_name "Lamtor2"; gene_source "ensembl"; gene_biotype "protein_coding"; transcript_name "Lamtor2-201"; transcript_source "ensembl"; transcript_biotype "protein_coding"; protein_id "ENSRNOP00000076016"; protein_version "3"; tag "Ensembl_canonical";
2	ensembl	exon	176309125	176309287	0	-	.	gene_id "ENSRNOG00000019908"; gene_version "8"; transcript_id "ENSRNOT00000093121"; transcript_version "3"; exon_number "2"; gene_name "Lamtor2"; gene_source "ensembl"; gene_biotype "protein_coding"; transcript_name "Lamtor2-202"; transcript_source "ensembl"; transcript_biotype "protein_coding"; exon_id "ENSRNOE00000577771"; exon_version "1";
2	ensembl	CDS	176309125	176309287	0	-	1	gene_id "ENSRNOG00000019908"; gene_version "8"; transcript_id "ENSRNOT00000093121"; transcript_version "3"; exon_number "2"; gene_name "Lamtor2"; gene_source "ensembl"; gene_biotype "protein_coding"; transcript_name "Lamtor2-202"; transcript_source "ensembl"; transcript_biotype "protein_coding"; protein_id "ENSRNOP00000094702"; protein_version "2";
2	ensembl	exon	176309125	176309287	0	-	.	gene_id "ENSRNOG00000019908"; gene_version "8"; transcript_id "ENSRNOT00000140736"; transcript_version "1"; exon_number "3"; gene_name "Lamtor2"; gene_source "ensembl"; gene_biotype "protein_coding"; transcript_name "Lamtor2-203"; transcript_source "ensembl"; transcript_biotype "protein_coding"; exon_id "ENSRNOE00000577771"; exon_version "1";
2	ensembl	CDS	176309125	176309287	0	-	1	gene_id "ENSRNOG00000019908"; gene_version "8"; transcript_id "ENSRNOT00000140736"; transcript_version "1"; exon_number "3"; gene_name "Lamtor2"; gene_source "ensembl"; gene_biotype "protein_coding"; transcript_name "Lamtor2-203"; transcript_source "ensembl"; transcript_biotype "protein_coding"; protein_id "ENSRNOP00000109860"; protein_version "1";
2	ensembl	exon	176309125	176309287	0	-	.	gene_id "ENSRNOG00000019908"; gene_version "8"; transcript_id "ENSRNOT00000093008"; transcript_version "3"; exon_number "2"; gene_name "Lamtor2"; gene_source "ensembl"; gene_biotype "protein_coding"; transcript_name "Lamtor2-201"; transcript_source "ensembl"; transcript_biotype "protein_coding"; exon_id "ENSRNOE00000577771"; exon_version "1"; tag "Ensembl_canonical";
2	ensembl	CDS	176309125	176309287	0	-	1	gene_id "ENSRNOG00000019908"; gene_version "8"; transcript_id "ENSRNOT00000093008"; transcript_version "3"; exon_number "2"; gene_name "Lamtor2"; gene_source "ensembl"; gene_biotype "protein_coding"; transcript_name "Lamtor2-201"; transcript_source "ensembl"; transcript_biotype "protein_coding"; protein_id "ENSRNOP00000076016"; protein_version "3"; tag "Ensembl_canonical";
2	ensembl	exon	176309585	176309625	0	-	.	gene_id "ENSRNOG00000019908"; gene_version "8"; transcript_id "ENSRNOT00000140736"; transcript_version "1"; exon_number "2"; gene_name "Lamtor2"; gene_source "ensembl"; gene_biotype "protein_coding"; transcript_name "Lamtor2-203"; transcript_source "ensembl"; transcript_biotype "protein_coding"; exon_id "ENSRNOE00000740575"; exon_version "1";
2	ensembl	CDS	176309585	176309625	0	-	0	gene_id "ENSRNOG00000019908"; gene_version "8"; transcript_id "ENSRNOT00000140736"; transcript_version "1"; exon_number "2"; gene_name "Lamtor2"; gene_source "ensembl"; gene_biotype "protein_coding"; transcript_name "Lamtor2-203"; transcript_source "ensembl"; transcript_biotype "protein_coding"; protein_id "ENSRNOP00000109860"; protein_version "1";
2	ensembl	CDS	176309585	176309652	0	-	0	gene_id "ENSRNOG00000019908"; gene_version "8"; transcript_id "ENSRNOT00000093121"; transcript_version "3"; exon_number "1"; gene_name "Lamtor2"; gene_source "ensembl"; gene_biotype "protein_coding"; transcript_name "Lamtor2-202"; transcript_source "ensembl"; transcript_biotype "protein_coding"; protein_id "ENSRNOP00000094702"; protein_version "2";
2	ensembl	exon	176309585	176309728	0	-	.	gene_id "ENSRNOG00000019908"; gene_version "8"; transcript_id "ENSRNOT00000093121"; transcript_version "3"; exon_number "1"; gene_name "Lamtor2"; gene_source "ensembl"; gene_biotype "protein_coding"; transcript_name "Lamtor2-202"; transcript_source "ensembl"; transcript_biotype "protein_coding"; exon_id "ENSRNOE00000193460"; exon_version "6";
2	ensembl	start_codon	176309650	176309652	0	-	0	gene_id "ENSRNOG00000019908"; gene_version "8"; transcript_id "ENSRNOT00000093121"; transcript_version "3"; exon_number "1"; gene_name "Lamtor2"; gene_source "ensembl"; gene_biotype "protein_coding"; transcript_name "Lamtor2-202"; transcript_source "ensembl"; transcript_biotype "protein_coding";
2	ensembl	five_prime_utr	176309653	176309728	0	-	.	gene_id "ENSRNOG00000019908"; gene_version "8"; transcript_id "ENSRNOT00000093121"; transcript_version "3"; gene_name "Lamtor2"; gene_source "ensembl"; gene_biotype "protein_coding"; transcript_name "Lamtor2-202"; transcript_source "ensembl"; transcript_biotype "protein_coding";
2	ensembl	CDS	176309655	176309663	0	-	0	gene_id "ENSRNOG00000019908"; gene_version "8"; transcript_id "ENSRNOT00000140736"; transcript_version "1"; exon_number "1"; gene_name "Lamtor2"; gene_source "ensembl"; gene_biotype "protein_coding"; transcript_name "Lamtor2-203"; transcript_source "ensembl"; transcript_biotype "protein_coding"; protein_id "ENSRNOP00000109860"; protein_version "1";
2	ensembl	exon	176309655	176309862	0	-	.	gene_id "ENSRNOG00000019908"; gene_version "8"; transcript_id "ENSRNOT00000140736"; transcript_version "1"; exon_number "1"; gene_name "Lamtor2"; gene_source "ensembl"; gene_biotype "protein_coding"; transcript_name "Lamtor2-203"; transcript_source "ensembl"; transcript_biotype "protein_coding"; exon_id "ENSRNOE00000804787"; exon_version "1";
2	ensembl	five_prime_utr	176309664	176309862	0	-	.	gene_id "ENSRNOG00000019908"; gene_version "8"; transcript_id "ENSRNOT00000140736"; transcript_version "1"; gene_name "Lamtor2"; gene_source "ensembl"; gene_biotype "protein_coding"; transcript_name "Lamtor2-203"; transcript_source "ensembl"; transcript_biotype "protein_coding";
2	ensembl	CDS	176310285	176310658	0	-	0	gene_id "ENSRNOG00000019908"; gene_version "8"; transcript_id "ENSRNOT00000093008"; transcript_version "3"; exon_number "1"; gene_name "Lamtor2"; gene_source "ensembl"; gene_biotype "protein_coding"; transcript_name "Lamtor2-201"; transcript_source "ensembl"; transcript_biotype "protein_coding"; protein_id "ENSRNOP00000076016"; protein_version "3"; tag "Ensembl_canonical";
2	ensembl	exon	176310285	176310730	0	-	.	gene_id "ENSRNOG00000019908"; gene_version "8"; transcript_id "ENSRNOT00000093008"; transcript_version "3"; exon_number "1"; gene_name "Lamtor2"; gene_source "ensembl"; gene_biotype "protein_coding"; transcript_name "Lamtor2-201"; transcript_source "ensembl"; transcript_biotype "protein_coding"; exon_id "ENSRNOE00000654107"; exon_version "2"; tag "Ensembl_canonical";
2	ensembl	five_prime_utr	176310659	176310730	0	-	.	gene_id "ENSRNOG00000019908"; gene_version "8"; transcript_id "ENSRNOT00000093008"; transcript_version "3"; gene_name "Lamtor2"; gene_source "ensembl"; gene_biotype "protein_coding"; transcript_name "Lamtor2-201"; transcript_source "ensembl"; transcript_biotype "protein_coding"; tag "Ensembl_canonical";
2	sraer114_es	exon	176396031	176396240	7.01959754723979	-	.	gene_id "sraer114_gene_38046"; transcript_id "sraer114_gene_38046_tx_1"; exon_id "2_176396031_176396240_-"; exonnum "2"; txlen "525";
2	sraer114_ss	exon	176396301	176396615	7.01959754723979	-	.	gene_id "sraer114_gene_38046"; transcript_id "sraer114_gene_38046_tx_1"; exon_id "2_176396301_176396615_-"; exonnum "1"; txlen "525";
2	ensembl	gene	176455244	176455353	0	-	.	gene_id "ENSRNOG00000055965"; gene_version "3"; gene_name "Rnu6-632"; gene_source "ensembl"; gene_biotype "snRNA";
2	ensembl	transcript	176455244	176455353	0	-	.	gene_id "ENSRNOG00000055965"; gene_version "3"; transcript_id "ENSRNOT00000079276"; transcript_version "3"; gene_name "Rnu6-632"; gene_source "ensembl"; gene_biotype "snRNA"; transcript_name "Rnu6-632-201"; transcript_source "ensembl"; transcript_biotype "snRNA"; tag "Ensembl_canonical";
2	ensembl	exon	176455244	176455353	0	-	.	gene_id "ENSRNOG00000055965"; gene_version "3"; transcript_id "ENSRNOT00000079276"; transcript_version "3"; exon_number "1"; gene_name "Rnu6-632"; gene_source "ensembl"; gene_biotype "snRNA"; transcript_name "Rnu6-632-201"; transcript_source "ensembl"; transcript_biotype "snRNA"; exon_id "ENSRNOE00000563309"; exon_version "1"; tag "Ensembl_canonical";
2	sraer114_es	exon	176491953	176492151	0.0196315143553466	-	.	gene_id "sraer114_gene_58003"; transcript_id "sraer114_gene_58003_tx_2"; exon_id "2_176491953_176492151_-"; exonnum "2"; txlen "649";
2	sraer114_mid	exon	176493589	176494038	0.0196315143553466	-	.	gene_id "sraer114_gene_58003"; transcript_id "sraer114_gene_58003_tx_2"; exon_id "2_176493589_176494038_-"; exonnum "1"; txlen "649";
2	ensembl	three_prime_utr	176503845	176506597	0	-	.	gene_id "ENSRNOG00000020279"; gene_version "5"; transcript_id "ENSRNOT00000027474"; transcript_version "5"; gene_name "Syt11"; gene_source "ensembl"; gene_biotype "protein_coding"; transcript_name "Syt11-201"; transcript_source "ensembl"; transcript_biotype "protein_coding";
2	ensembl	exon	176503845	176506908	0	-	.	gene_id "ENSRNOG00000020279"; gene_version "5"; transcript_id "ENSRNOT00000027474"; transcript_version "5"; exon_number "4"; gene_name "Syt11"; gene_source "ensembl"; gene_biotype "protein_coding"; transcript_name "Syt11-201"; transcript_source "ensembl"; transcript_biotype "protein_coding"; exon_id "ENSRNOE00000196916"; exon_version "4";
2	ensembl	gene	176503845	176529775	0	-	.	gene_id "ENSRNOG00000020279"; gene_version "5"; gene_name "Syt11"; gene_source "ensembl"; gene_biotype "protein_coding";
2	ensembl	transcript	176503845	176529775	0	-	.	gene_id "ENSRNOG00000020279"; gene_version "5"; transcript_id "ENSRNOT00000027474"; transcript_version "5"; gene_name "Syt11"; gene_source "ensembl"; gene_biotype "protein_coding"; transcript_name "Syt11-201"; transcript_source "ensembl"; transcript_biotype "protein_coding";
2	ensembl	three_prime_utr	176505707	176506597	0	-	.	gene_id "ENSRNOG00000020279"; gene_version "5"; transcript_id "ENSRNOT00000107218"; transcript_version "2"; gene_name "Syt11"; gene_source "ensembl"; gene_biotype "protein_coding"; transcript_name "Syt11-202"; transcript_source "ensembl"; transcript_biotype "protein_coding"; tag "Ensembl_canonical";
2	ensembl	exon	176505707	176506908	0	-	.	gene_id "ENSRNOG00000020279"; gene_version "5"; transcript_id "ENSRNOT00000107218"; transcript_version "2"; exon_number "4"; gene_name "Syt11"; gene_source "ensembl"; gene_biotype "protein_coding"; transcript_name "Syt11-202"; transcript_source "ensembl"; transcript_biotype "protein_coding"; exon_id "ENSRNOE00000816006"; exon_version "1"; tag "Ensembl_canonical";
2	ensembl	transcript	176505707	176521086	0	-	.	gene_id "ENSRNOG00000020279"; gene_version "5"; transcript_id "ENSRNOT00000107218"; transcript_version "2"; gene_name "Syt11"; gene_source "ensembl"; gene_biotype "protein_coding"; transcript_name "Syt11-202"; transcript_source "ensembl"; transcript_biotype "protein_coding"; tag "Ensembl_canonical";
2	ensembl	stop_codon	176506598	176506600	0	-	0	gene_id "ENSRNOG00000020279"; gene_version "5"; transcript_id "ENSRNOT00000107218"; transcript_version "2"; exon_number "4"; gene_name "Syt11"; gene_source "ensembl"; gene_biotype "protein_coding"; transcript_name "Syt11-202"; transcript_source "ensembl"; transcript_biotype "protein_coding"; tag "Ensembl_canonical";
2	ensembl	stop_codon	176506598	176506600	0	-	0	gene_id "ENSRNOG00000020279"; gene_version "5"; transcript_id "ENSRNOT00000027474"; transcript_version "5"; exon_number "4"; gene_name "Syt11"; gene_source "ensembl"; gene_biotype "protein_coding"; transcript_name "Syt11-201"; transcript_source "ensembl"; transcript_biotype "protein_coding";
2	ensembl	CDS	176506601	176506908	0	-	2	gene_id "ENSRNOG00000020279"; gene_version "5"; transcript_id "ENSRNOT00000107218"; transcript_version "2"; exon_number "4"; gene_name "Syt11"; gene_source "ensembl"; gene_biotype "protein_coding"; transcript_name "Syt11-202"; transcript_source "ensembl"; transcript_biotype "protein_coding"; protein_id "ENSRNOP00000091028"; protein_version "2"; tag "Ensembl_canonical";
2	ensembl	CDS	176506601	176506908	0	-	2	gene_id "ENSRNOG00000020279"; gene_version "5"; transcript_id "ENSRNOT00000027474"; transcript_version "5"; exon_number "4"; gene_name "Syt11"; gene_source "ensembl"; gene_biotype "protein_coding"; transcript_name "Syt11-201"; transcript_source "ensembl"; transcript_biotype "protein_coding"; protein_id "ENSRNOP00000027474"; protein_version "4";
2	ensembl	exon	176507856	176507979	0	-	.	gene_id "ENSRNOG00000020279"; gene_version "5"; transcript_id "ENSRNOT00000107218"; transcript_version "2"; exon_number "3"; gene_name "Syt11"; gene_source "ensembl"; gene_biotype "protein_coding"; transcript_name "Syt11-202"; transcript_source "ensembl"; transcript_biotype "protein_coding"; exon_id "ENSRNOE00000672948"; exon_version "1"; tag "Ensembl_canonical";
2	ensembl	CDS	176507856	176507979	0	-	0	gene_id "ENSRNOG00000020279"; gene_version "5"; transcript_id "ENSRNOT00000107218"; transcript_version "2"; exon_number "3"; gene_name "Syt11"; gene_source "ensembl"; gene_biotype "protein_coding"; transcript_name "Syt11-202"; transcript_source "ensembl"; transcript_biotype "protein_coding"; protein_id "ENSRNOP00000091028"; protein_version "2"; tag "Ensembl_canonical";
2	ensembl	exon	176507859	176507979	0	-	.	gene_id "ENSRNOG00000020279"; gene_version "5"; transcript_id "ENSRNOT00000027474"; transcript_version "5"; exon_number "3"; gene_name "Syt11"; gene_source "ensembl"; gene_biotype "protein_coding"; transcript_name "Syt11-201"; transcript_source "ensembl"; transcript_biotype "protein_coding"; exon_id "ENSRNOE00000196905"; exon_version "3";
2	ensembl	CDS	176507859	176507979	0	-	0	gene_id "ENSRNOG00000020279"; gene_version "5"; transcript_id "ENSRNOT00000027474"; transcript_version "5"; exon_number "3"; gene_name "Syt11"; gene_source "ensembl"; gene_biotype "protein_coding"; transcript_name "Syt11-201"; transcript_source "ensembl"; transcript_biotype "protein_coding"; protein_id "ENSRNOP00000027474"; protein_version "4";
2	ensembl	exon	176519351	176520174	0	-	.	gene_id "ENSRNOG00000020279"; gene_version "5"; transcript_id "ENSRNOT00000107218"; transcript_version "2"; exon_number "2"; gene_name "Syt11"; gene_source "ensembl"; gene_biotype "protein_coding"; transcript_name "Syt11-202"; transcript_source "ensembl"; transcript_biotype "protein_coding"; exon_id "ENSRNOE00000196876"; exon_version "1"; tag "Ensembl_canonical";
2	ensembl	CDS	176519351	176520174	0	-	2	gene_id "ENSRNOG00000020279"; gene_version "5"; transcript_id "ENSRNOT00000107218"; transcript_version "2"; exon_number "2"; gene_name "Syt11"; gene_source "ensembl"; gene_biotype "protein_coding"; transcript_name "Syt11-202"; transcript_source "ensembl"; transcript_biotype "protein_coding"; protein_id "ENSRNOP00000091028"; protein_version "2"; tag "Ensembl_canonical";
2	ensembl	exon	176519351	176520174	0	-	.	gene_id "ENSRNOG00000020279"; gene_version "5"; transcript_id "ENSRNOT00000027474"; transcript_version "5"; exon_number "2"; gene_name "Syt11"; gene_source "ensembl"; gene_biotype "protein_coding"; transcript_name "Syt11-201"; transcript_source "ensembl"; transcript_biotype "protein_coding"; exon_id "ENSRNOE00000196876"; exon_version "1";
2	ensembl	CDS	176519351	176520174	0	-	2	gene_id "ENSRNOG00000020279"; gene_version "5"; transcript_id "ENSRNOT00000027474"; transcript_version "5"; exon_number "2"; gene_name "Syt11"; gene_source "ensembl"; gene_biotype "protein_coding"; transcript_name "Syt11-201"; transcript_source "ensembl"; transcript_biotype "protein_coding"; protein_id "ENSRNOP00000027474"; protein_version "4";
2	ensembl	exon	176521050	176521086	0	-	.	gene_id "ENSRNOG00000020279"; gene_version "5"; transcript_id "ENSRNOT00000107218"; transcript_version "2"; exon_number "1"; gene_name "Syt11"; gene_source "ensembl"; gene_biotype "protein_coding"; transcript_name "Syt11-202"; transcript_source "ensembl"; transcript_biotype "protein_coding"; exon_id "ENSRNOE00000633166"; exon_version "1"; tag "Ensembl_canonical";
2	ensembl	CDS	176521050	176521086	0	-	0	gene_id "ENSRNOG00000020279"; gene_version "5"; transcript_id "ENSRNOT00000107218"; transcript_version "2"; exon_number "1"; gene_name "Syt11"; gene_source "ensembl"; gene_biotype "protein_coding"; transcript_name "Syt11-202"; transcript_source "ensembl"; transcript_biotype "protein_coding"; protein_id "ENSRNOP00000091028"; protein_version "2"; tag "Ensembl_canonical";
2	ensembl	CDS	176529490	176529523	0	-	0	gene_id "ENSRNOG00000020279"; gene_version "5"; transcript_id "ENSRNOT00000027474"; transcript_version "5"; exon_number "1"; gene_name "Syt11"; gene_source "ensembl"; gene_biotype "protein_coding"; transcript_name "Syt11-201"; transcript_source "ensembl"; transcript_biotype "protein_coding"; protein_id "ENSRNOP00000027474"; protein_version "4";
2	ensembl	exon	176529490	176529775	0	-	.	gene_id "ENSRNOG00000020279"; gene_version "5"; transcript_id "ENSRNOT00000027474"; transcript_version "5"; exon_number "1"; gene_name "Syt11"; gene_source "ensembl"; gene_biotype "protein_coding"; transcript_name "Syt11-201"; transcript_source "ensembl"; transcript_biotype "protein_coding"; exon_id "ENSRNOE00000196852"; exon_version "5";
2	ensembl	start_codon	176529521	176529523	0	-	0	gene_id "ENSRNOG00000020279"; gene_version "5"; transcript_id "ENSRNOT00000027474"; transcript_version "5"; exon_number "1"; gene_name "Syt11"; gene_source "ensembl"; gene_biotype "protein_coding"; transcript_name "Syt11-201"; transcript_source "ensembl"; transcript_biotype "protein_coding";
2	ensembl	five_prime_utr	176529524	176529775	0	-	.	gene_id "ENSRNOG00000020279"; gene_version "5"; transcript_id "ENSRNOT00000027474"; transcript_version "5"; gene_name "Syt11"; gene_source "ensembl"; gene_biotype "protein_coding"; transcript_name "Syt11-201"; transcript_source "ensembl"; transcript_biotype "protein_coding";
2	ensembl	stop_codon	176599671	176599673	0	-	0	gene_id "ENSRNOG00000020357"; gene_version "7"; transcript_id "ENSRNOT00000111808"; transcript_version "2"; exon_number "15"; gene_name "Msto1"; gene_source "ensembl"; gene_biotype "protein_coding"; transcript_name "Msto1-202"; transcript_source "ensembl"; transcript_biotype "protein_coding"; tag "Ensembl_canonical";
2	ensembl	exon	176599671	176599764	0	-	.	gene_id "ENSRNOG00000020357"; gene_version "7"; transcript_id "ENSRNOT00000111808"; transcript_version "2"; exon_number "15"; gene_name "Msto1"; gene_source "ensembl"; gene_biotype "protein_coding"; transcript_name "Msto1-202"; transcript_source "ensembl"; transcript_biotype "protein_coding"; exon_id "ENSRNOE00000642325"; exon_version "1"; tag "Ensembl_canonical";
2	ensembl	gene	176599671	176608026	0	-	.	gene_id "ENSRNOG00000020357"; gene_version "7"; gene_name "Msto1"; gene_source "ensembl"; gene_biotype "protein_coding";
2	ensembl	transcript	176599671	176608026	0	-	.	gene_id "ENSRNOG00000020357"; gene_version "7"; transcript_id "ENSRNOT00000111808"; transcript_version "2"; gene_name "Msto1"; gene_source "ensembl"; gene_biotype "protein_coding"; transcript_name "Msto1-202"; transcript_source "ensembl"; transcript_biotype "protein_coding"; tag "Ensembl_canonical";
2	ensembl	CDS	176599674	176599764	0	-	1	gene_id "ENSRNOG00000020357"; gene_version "7"; transcript_id "ENSRNOT00000111808"; transcript_version "2"; exon_number "15"; gene_name "Msto1"; gene_source "ensembl"; gene_biotype "protein_coding"; transcript_name "Msto1-202"; transcript_source "ensembl"; transcript_biotype "protein_coding"; protein_id "ENSRNOP00000095001"; protein_version "2"; tag "Ensembl_canonical";
2	ensembl	three_prime_utr	176603019	176604019	0	-	.	gene_id "ENSRNOG00000020357"; gene_version "7"; transcript_id "ENSRNOT00000027579"; transcript_version "6"; gene_name "Msto1"; gene_source "ensembl"; gene_biotype "protein_coding"; transcript_name "Msto1-201"; transcript_source "ensembl"; transcript_biotype "protein_coding";
2	ensembl	exon	176603019	176604231	0	-	.	gene_id "ENSRNOG00000020357"; gene_version "7"; transcript_id "ENSRNOT00000027579"; transcript_version "6"; exon_number "14"; gene_name "Msto1"; gene_source "ensembl"; gene_biotype "protein_coding"; transcript_name "Msto1-201"; transcript_source "ensembl"; transcript_biotype "protein_coding"; exon_id "ENSRNOE00000434812"; exon_version "2";
2	ensembl	transcript	176603019	176608026	0	-	.	gene_id "ENSRNOG00000020357"; gene_version "7"; transcript_id "ENSRNOT00000027579"; transcript_version "6"; gene_name "Msto1"; gene_source "ensembl"; gene_biotype "protein_coding"; transcript_name "Msto1-201"; transcript_source "ensembl"; transcript_biotype "protein_coding";
2	ensembl	stop_codon	176604020	176604022	0	-	0	gene_id "ENSRNOG00000020357"; gene_version "7"; transcript_id "ENSRNOT00000027579"; transcript_version "6"; exon_number "14"; gene_name "Msto1"; gene_source "ensembl"; gene_biotype "protein_coding"; transcript_name "Msto1-201"; transcript_source "ensembl"; transcript_biotype "protein_coding";
2	ensembl	CDS	176604023	176604231	0	-	2	gene_id "ENSRNOG00000020357"; gene_version "7"; transcript_id "ENSRNOT00000027579"; transcript_version "6"; exon_number "14"; gene_name "Msto1"; gene_source "ensembl"; gene_biotype "protein_coding"; transcript_name "Msto1-201"; transcript_source "ensembl"; transcript_biotype "protein_coding"; protein_id "ENSRNOP00000027579"; protein_version "4";
2	ensembl	exon	176604054	176604234	0	-	.	gene_id "ENSRNOG00000020357"; gene_version "7"; transcript_id "ENSRNOT00000111808"; transcript_version "2"; exon_number "14"; gene_name "Msto1"; gene_source "ensembl"; gene_biotype "protein_coding"; transcript_name "Msto1-202"; transcript_source "ensembl"; transcript_biotype "protein_coding"; exon_id "ENSRNOE00000655363"; exon_version "2"; tag "Ensembl_canonical";
2	ensembl	CDS	176604054	176604234	0	-	2	gene_id "ENSRNOG00000020357"; gene_version "7"; transcript_id "ENSRNOT00000111808"; transcript_version "2"; exon_number "14"; gene_name "Msto1"; gene_source "ensembl"; gene_biotype "protein_coding"; transcript_name "Msto1-202"; transcript_source "ensembl"; transcript_biotype "protein_coding"; protein_id "ENSRNOP00000095001"; protein_version "2"; tag "Ensembl_canonical";
2	ensembl	exon	176604471	176604580	0	-	.	gene_id "ENSRNOG00000020357"; gene_version "7"; transcript_id "ENSRNOT00000027579"; transcript_version "6"; exon_number "13"; gene_name "Msto1"; gene_source "ensembl"; gene_biotype "protein_coding"; transcript_name "Msto1-201"; transcript_source "ensembl"; transcript_biotype "protein_coding"; exon_id "ENSRNOE00000197732"; exon_version "1";
2	ensembl	CDS	176604471	176604580	0	-	1	gene_id "ENSRNOG00000020357"; gene_version "7"; transcript_id "ENSRNOT00000027579"; transcript_version "6"; exon_number "13"; gene_name "Msto1"; gene_source "ensembl"; gene_biotype "protein_coding"; transcript_name "Msto1-201"; transcript_source "ensembl"; transcript_biotype "protein_coding"; protein_id "ENSRNOP00000027579"; protein_version "4";
2	ensembl	exon	176604471	176604580	0	-	.	gene_id "ENSRNOG00000020357"; gene_version "7"; transcript_id "ENSRNOT00000111808"; transcript_version "2"; exon_number "13"; gene_name "Msto1"; gene_source "ensembl"; gene_biotype "protein_coding"; transcript_name "Msto1-202"; transcript_source "ensembl"; transcript_biotype "protein_coding"; exon_id "ENSRNOE00000197732"; exon_version "1"; tag "Ensembl_canonical";
2	ensembl	CDS	176604471	176604580	0	-	1	gene_id "ENSRNOG00000020357"; gene_version "7"; transcript_id "ENSRNOT00000111808"; transcript_version "2"; exon_number "13"; gene_name "Msto1"; gene_source "ensembl"; gene_biotype "protein_coding"; transcript_name "Msto1-202"; transcript_source "ensembl"; transcript_biotype "protein_coding"; protein_id "ENSRNOP00000095001"; protein_version "2"; tag "Ensembl_canonical";
2	ensembl	exon	176604657	176604761	0	-	.	gene_id "ENSRNOG00000020357"; gene_version "7"; transcript_id "ENSRNOT00000027579"; transcript_version "6"; exon_number "12"; gene_name "Msto1"; gene_source "ensembl"; gene_biotype "protein_coding"; transcript_name "Msto1-201"; transcript_source "ensembl"; transcript_biotype "protein_coding"; exon_id "ENSRNOE00000197727"; exon_version "1";
2	ensembl	CDS	176604657	176604761	0	-	1	gene_id "ENSRNOG00000020357"; gene_version "7"; transcript_id "ENSRNOT00000027579"; transcript_version "6"; exon_number "12"; gene_name "Msto1"; gene_source "ensembl"; gene_biotype "protein_coding"; transcript_name "Msto1-201"; transcript_source "ensembl"; transcript_biotype "protein_coding"; protein_id "ENSRNOP00000027579"; protein_version "4";
2	ensembl	exon	176604657	176604761	0	-	.	gene_id "ENSRNOG00000020357"; gene_version "7"; transcript_id "ENSRNOT00000111808"; transcript_version "2"; exon_number "12"; gene_name "Msto1"; gene_source "ensembl"; gene_biotype "protein_coding"; transcript_name "Msto1-202"; transcript_source "ensembl"; transcript_biotype "protein_coding"; exon_id "ENSRNOE00000197727"; exon_version "1"; tag "Ensembl_canonical";
2	ensembl	CDS	176604657	176604761	0	-	1	gene_id "ENSRNOG00000020357"; gene_version "7"; transcript_id "ENSRNOT00000111808"; transcript_version "2"; exon_number "12"; gene_name "Msto1"; gene_source "ensembl"; gene_biotype "protein_coding"; transcript_name "Msto1-202"; transcript_source "ensembl"; transcript_biotype "protein_coding"; protein_id "ENSRNOP00000095001"; protein_version "2"; tag "Ensembl_canonical";
2	ensembl	exon	176604968	176605152	0	-	.	gene_id "ENSRNOG00000020357"; gene_version "7"; transcript_id "ENSRNOT00000027579"; transcript_version "6"; exon_number "11"; gene_name "Msto1"; gene_source "ensembl"; gene_biotype "protein_coding"; transcript_name "Msto1-201"; transcript_source "ensembl"; transcript_biotype "protein_coding"; exon_id "ENSRNOE00000197721"; exon_version "1";
2	ensembl	CDS	176604968	176605152	0	-	0	gene_id "ENSRNOG00000020357"; gene_version "7"; transcript_id "ENSRNOT00000027579"; transcript_version "6"; exon_number "11"; gene_name "Msto1"; gene_source "ensembl"; gene_biotype "protein_coding"; transcript_name "Msto1-201"; transcript_source "ensembl"; transcript_biotype "protein_coding"; protein_id "ENSRNOP00000027579"; protein_version "4";
2	ensembl	exon	176604968	176605152	0	-	.	gene_id "ENSRNOG00000020357"; gene_version "7"; transcript_id "ENSRNOT00000111808"; transcript_version "2"; exon_number "11"; gene_name "Msto1"; gene_source "ensembl"; gene_biotype "protein_coding"; transcript_name "Msto1-202"; transcript_source "ensembl"; transcript_biotype "protein_coding"; exon_id "ENSRNOE00000197721"; exon_version "1"; tag "Ensembl_canonical";
2	ensembl	CDS	176604968	176605152	0	-	0	gene_id "ENSRNOG00000020357"; gene_version "7"; transcript_id "ENSRNOT00000111808"; transcript_version "2"; exon_number "11"; gene_name "Msto1"; gene_source "ensembl"; gene_biotype "protein_coding"; transcript_name "Msto1-202"; transcript_source "ensembl"; transcript_biotype "protein_coding"; protein_id "ENSRNOP00000095001"; protein_version "2"; tag "Ensembl_canonical";
2	ensembl	exon	176605225	176605356	0	-	.	gene_id "ENSRNOG00000020357"; gene_version "7"; transcript_id "ENSRNOT00000027579"; transcript_version "6"; exon_number "10"; gene_name "Msto1"; gene_source "ensembl"; gene_biotype "protein_coding"; transcript_name "Msto1-201"; transcript_source "ensembl"; transcript_biotype "protein_coding"; exon_id "ENSRNOE00000197715"; exon_version "1";
2	ensembl	CDS	176605225	176605356	0	-	0	gene_id "ENSRNOG00000020357"; gene_version "7"; transcript_id "ENSRNOT00000027579"; transcript_version "6"; exon_number "10"; gene_name "Msto1"; gene_source "ensembl"; gene_biotype "protein_coding"; transcript_name "Msto1-201"; transcript_source "ensembl"; transcript_biotype "protein_coding"; protein_id "ENSRNOP00000027579"; protein_version "4";
2	ensembl	exon	176605225	176605356	0	-	.	gene_id "ENSRNOG00000020357"; gene_version "7"; transcript_id "ENSRNOT00000111808"; transcript_version "2"; exon_number "10"; gene_name "Msto1"; gene_source "ensembl"; gene_biotype "protein_coding"; transcript_name "Msto1-202"; transcript_source "ensembl"; transcript_biotype "protein_coding"; exon_id "ENSRNOE00000197715"; exon_version "1"; tag "Ensembl_canonical";
2	ensembl	CDS	176605225	176605356	0	-	0	gene_id "ENSRNOG00000020357"; gene_version "7"; transcript_id "ENSRNOT00000111808"; transcript_version "2"; exon_number "10"; gene_name "Msto1"; gene_source "ensembl"; gene_biotype "protein_coding"; transcript_name "Msto1-202"; transcript_source "ensembl"; transcript_biotype "protein_coding"; protein_id "ENSRNOP00000095001"; protein_version "2"; tag "Ensembl_canonical";
2	ensembl	exon	176605654	176605806	0	-	.	gene_id "ENSRNOG00000020357"; gene_version "7"; transcript_id "ENSRNOT00000027579"; transcript_version "6"; exon_number "9"; gene_name "Msto1"; gene_source "ensembl"; gene_biotype "protein_coding"; transcript_name "Msto1-201"; transcript_source "ensembl"; transcript_biotype "protein_coding"; exon_id "ENSRNOE00000197707"; exon_version "1";
2	ensembl	CDS	176605654	176605806	0	-	0	gene_id "ENSRNOG00000020357"; gene_version "7"; transcript_id "ENSRNOT00000027579"; transcript_version "6"; exon_number "9"; gene_name "Msto1"; gene_source "ensembl"; gene_biotype "protein_coding"; transcript_name "Msto1-201"; transcript_source "ensembl"; transcript_biotype "protein_coding"; protein_id "ENSRNOP00000027579"; protein_version "4";
2	ensembl	exon	176605654	176605806	0	-	.	gene_id "ENSRNOG00000020357"; gene_version "7"; transcript_id "ENSRNOT00000111808"; transcript_version "2"; exon_number "9"; gene_name "Msto1"; gene_source "ensembl"; gene_biotype "protein_coding"; transcript_name "Msto1-202"; transcript_source "ensembl"; transcript_biotype "protein_coding"; exon_id "ENSRNOE00000197707"; exon_version "1"; tag "Ensembl_canonical";
2	ensembl	CDS	176605654	176605806	0	-	0	gene_id "ENSRNOG00000020357"; gene_version "7"; transcript_id "ENSRNOT00000111808"; transcript_version "2"; exon_number "9"; gene_name "Msto1"; gene_source "ensembl"; gene_biotype "protein_coding"; transcript_name "Msto1-202"; transcript_source "ensembl"; transcript_biotype "protein_coding"; protein_id "ENSRNOP00000095001"; protein_version "2"; tag "Ensembl_canonical";
2	ensembl	exon	176605903	176606037	0	-	.	gene_id "ENSRNOG00000020357"; gene_version "7"; transcript_id "ENSRNOT00000027579"; transcript_version "6"; exon_number "8"; gene_name "Msto1"; gene_source "ensembl"; gene_biotype "protein_coding"; transcript_name "Msto1-201"; transcript_source "ensembl"; transcript_biotype "protein_coding"; exon_id "ENSRNOE00000197700"; exon_version "1";
2	ensembl	CDS	176605903	176606037	0	-	0	gene_id "ENSRNOG00000020357"; gene_version "7"; transcript_id "ENSRNOT00000027579"; transcript_version "6"; exon_number "8"; gene_name "Msto1"; gene_source "ensembl"; gene_biotype "protein_coding"; transcript_name "Msto1-201"; transcript_source "ensembl"; transcript_biotype "protein_coding"; protein_id "ENSRNOP00000027579"; protein_version "4";
2	ensembl	exon	176605903	176606037	0	-	.	gene_id "ENSRNOG00000020357"; gene_version "7"; transcript_id "ENSRNOT00000111808"; transcript_version "2"; exon_number "8"; gene_name "Msto1"; gene_source "ensembl"; gene_biotype "protein_coding"; transcript_name "Msto1-202"; transcript_source "ensembl"; transcript_biotype "protein_coding"; exon_id "ENSRNOE00000197700"; exon_version "1"; tag "Ensembl_canonical";
2	ensembl	CDS	176605903	176606037	0	-	0	gene_id "ENSRNOG00000020357"; gene_version "7"; transcript_id "ENSRNOT00000111808"; transcript_version "2"; exon_number "8"; gene_name "Msto1"; gene_source "ensembl"; gene_biotype "protein_coding"; transcript_name "Msto1-202"; transcript_source "ensembl"; transcript_biotype "protein_coding"; protein_id "ENSRNOP00000095001"; protein_version "2"; tag "Ensembl_canonical";
2	ensembl	exon	176606147	176606264	0	-	.	gene_id "ENSRNOG00000020357"; gene_version "7"; transcript_id "ENSRNOT00000027579"; transcript_version "6"; exon_number "7"; gene_name "Msto1"; gene_source "ensembl"; gene_biotype "protein_coding"; transcript_name "Msto1-201"; transcript_source "ensembl"; transcript_biotype "protein_coding"; exon_id "ENSRNOE00000197694"; exon_version "1";
2	ensembl	CDS	176606147	176606264	0	-	1	gene_id "ENSRNOG00000020357"; gene_version "7"; transcript_id "ENSRNOT00000027579"; transcript_version "6"; exon_number "7"; gene_name "Msto1"; gene_source "ensembl"; gene_biotype "protein_coding"; transcript_name "Msto1-201"; transcript_source "ensembl"; transcript_biotype "protein_coding"; protein_id "ENSRNOP00000027579"; protein_version "4";
2	ensembl	exon	176606147	176606264	0	-	.	gene_id "ENSRNOG00000020357"; gene_version "7"; transcript_id "ENSRNOT00000111808"; transcript_version "2"; exon_number "7"; gene_name "Msto1"; gene_source "ensembl"; gene_biotype "protein_coding"; transcript_name "Msto1-202"; transcript_source "ensembl"; transcript_biotype "protein_coding"; exon_id "ENSRNOE00000197694"; exon_version "1"; tag "Ensembl_canonical";
2	ensembl	CDS	176606147	176606264	0	-	1	gene_id "ENSRNOG00000020357"; gene_version "7"; transcript_id "ENSRNOT00000111808"; transcript_version "2"; exon_number "7"; gene_name "Msto1"; gene_source "ensembl"; gene_biotype "protein_coding"; transcript_name "Msto1-202"; transcript_source "ensembl"; transcript_biotype "protein_coding"; protein_id "ENSRNOP00000095001"; protein_version "2"; tag "Ensembl_canonical";
2	ensembl	exon	176606412	176606499	0	-	.	gene_id "ENSRNOG00000020357"; gene_version "7"; transcript_id "ENSRNOT00000027579"; transcript_version "6"; exon_number "6"; gene_name "Msto1"; gene_source "ensembl"; gene_biotype "protein_coding"; transcript_name "Msto1-201"; transcript_source "ensembl"; transcript_biotype "protein_coding"; exon_id "ENSRNOE00000197688"; exon_version "1";
2	ensembl	CDS	176606412	176606499	0	-	2	gene_id "ENSRNOG00000020357"; gene_version "7"; transcript_id "ENSRNOT00000027579"; transcript_version "6"; exon_number "6"; gene_name "Msto1"; gene_source "ensembl"; gene_biotype "protein_coding"; transcript_name "Msto1-201"; transcript_source "ensembl"; transcript_biotype "protein_coding"; protein_id "ENSRNOP00000027579"; protein_version "4";
2	ensembl	exon	176606412	176606499	0	-	.	gene_id "ENSRNOG00000020357"; gene_version "7"; transcript_id "ENSRNOT00000111808"; transcript_version "2"; exon_number "6"; gene_name "Msto1"; gene_source "ensembl"; gene_biotype "protein_coding"; transcript_name "Msto1-202"; transcript_source "ensembl"; transcript_biotype "protein_coding"; exon_id "ENSRNOE00000197688"; exon_version "1"; tag "Ensembl_canonical";
2	ensembl	CDS	176606412	176606499	0	-	2	gene_id "ENSRNOG00000020357"; gene_version "7"; transcript_id "ENSRNOT00000111808"; transcript_version "2"; exon_number "6"; gene_name "Msto1"; gene_source "ensembl"; gene_biotype "protein_coding"; transcript_name "Msto1-202"; transcript_source "ensembl"; transcript_biotype "protein_coding"; protein_id "ENSRNOP00000095001"; protein_version "2"; tag "Ensembl_canonical";
2	ensembl	exon	176606620	176606674	0	-	.	gene_id "ENSRNOG00000020357"; gene_version "7"; transcript_id "ENSRNOT00000027579"; transcript_version "6"; exon_number "5"; gene_name "Msto1"; gene_source "ensembl"; gene_biotype "protein_coding"; transcript_name "Msto1-201"; transcript_source "ensembl"; transcript_biotype "protein_coding"; exon_id "ENSRNOE00000197681"; exon_version "1";
2	ensembl	CDS	176606620	176606674	0	-	0	gene_id "ENSRNOG00000020357"; gene_version "7"; transcript_id "ENSRNOT00000027579"; transcript_version "6"; exon_number "5"; gene_name "Msto1"; gene_source "ensembl"; gene_biotype "protein_coding"; transcript_name "Msto1-201"; transcript_source "ensembl"; transcript_biotype "protein_coding"; protein_id "ENSRNOP00000027579"; protein_version "4";
2	ensembl	exon	176606620	176606674	0	-	.	gene_id "ENSRNOG00000020357"; gene_version "7"; transcript_id "ENSRNOT00000111808"; transcript_version "2"; exon_number "5"; gene_name "Msto1"; gene_source "ensembl"; gene_biotype "protein_coding"; transcript_name "Msto1-202"; transcript_source "ensembl"; transcript_biotype "protein_coding"; exon_id "ENSRNOE00000197681"; exon_version "1"; tag "Ensembl_canonical";
2	ensembl	CDS	176606620	176606674	0	-	0	gene_id "ENSRNOG00000020357"; gene_version "7"; transcript_id "ENSRNOT00000111808"; transcript_version "2"; exon_number "5"; gene_name "Msto1"; gene_source "ensembl"; gene_biotype "protein_coding"; transcript_name "Msto1-202"; transcript_source "ensembl"; transcript_biotype "protein_coding"; protein_id "ENSRNOP00000095001"; protein_version "2"; tag "Ensembl_canonical";
2	ensembl	exon	176606963	176607038	0	-	.	gene_id "ENSRNOG00000020357"; gene_version "7"; transcript_id "ENSRNOT00000027579"; transcript_version "6"; exon_number "4"; gene_name "Msto1"; gene_source "ensembl"; gene_biotype "protein_coding"; transcript_name "Msto1-201"; transcript_source "ensembl"; transcript_biotype "protein_coding"; exon_id "ENSRNOE00000197677"; exon_version "1";
2	ensembl	CDS	176606963	176607038	0	-	1	gene_id "ENSRNOG00000020357"; gene_version "7"; transcript_id "ENSRNOT00000027579"; transcript_version "6"; exon_number "4"; gene_name "Msto1"; gene_source "ensembl"; gene_biotype "protein_coding"; transcript_name "Msto1-201"; transcript_source "ensembl"; transcript_biotype "protein_coding"; protein_id "ENSRNOP00000027579"; protein_version "4";
2	ensembl	exon	176606963	176607038	0	-	.	gene_id "ENSRNOG00000020357"; gene_version "7"; transcript_id "ENSRNOT00000111808"; transcript_version "2"; exon_number "4"; gene_name "Msto1"; gene_source "ensembl"; gene_biotype "protein_coding"; transcript_name "Msto1-202"; transcript_source "ensembl"; transcript_biotype "protein_coding"; exon_id "ENSRNOE00000197677"; exon_version "1"; tag "Ensembl_canonical";
2	ensembl	CDS	176606963	176607038	0	-	1	gene_id "ENSRNOG00000020357"; gene_version "7"; transcript_id "ENSRNOT00000111808"; transcript_version "2"; exon_number "4"; gene_name "Msto1"; gene_source "ensembl"; gene_biotype "protein_coding"; transcript_name "Msto1-202"; transcript_source "ensembl"; transcript_biotype "protein_coding"; protein_id "ENSRNOP00000095001"; protein_version "2"; tag "Ensembl_canonical";
2	ensembl	exon	176607141	176607206	0	-	.	gene_id "ENSRNOG00000020357"; gene_version "7"; transcript_id "ENSRNOT00000111808"; transcript_version "2"; exon_number "3"; gene_name "Msto1"; gene_source "ensembl"; gene_biotype "protein_coding"; transcript_name "Msto1-202"; transcript_source "ensembl"; transcript_biotype "protein_coding"; exon_id "ENSRNOE00000651674"; exon_version "1"; tag "Ensembl_canonical";
2	ensembl	CDS	176607141	176607206	0	-	1	gene_id "ENSRNOG00000020357"; gene_version "7"; transcript_id "ENSRNOT00000111808"; transcript_version "2"; exon_number "3"; gene_name "Msto1"; gene_source "ensembl"; gene_biotype "protein_coding"; transcript_name "Msto1-202"; transcript_source "ensembl"; transcript_biotype "protein_coding"; protein_id "ENSRNOP00000095001"; protein_version "2"; tag "Ensembl_canonical";
2	ensembl	exon	176607141	176607210	0	-	.	gene_id "ENSRNOG00000020357"; gene_version "7"; transcript_id "ENSRNOT00000027579"; transcript_version "6"; exon_number "3"; gene_name "Msto1"; gene_source "ensembl"; gene_biotype "protein_coding"; transcript_name "Msto1-201"; transcript_source "ensembl"; transcript_biotype "protein_coding"; exon_id "ENSRNOE00000223444"; exon_version "1";
2	ensembl	CDS	176607141	176607210	0	-	2	gene_id "ENSRNOG00000020357"; gene_version "7"; transcript_id "ENSRNOT00000027579"; transcript_version "6"; exon_number "3"; gene_name "Msto1"; gene_source "ensembl"; gene_biotype "protein_coding"; transcript_name "Msto1-201"; transcript_source "ensembl"; transcript_biotype "protein_coding"; protein_id "ENSRNOP00000027579"; protein_version "4";
2	ensembl	exon	176607671	176607806	0	-	.	gene_id "ENSRNOG00000020357"; gene_version "7"; transcript_id "ENSRNOT00000027579"; transcript_version "6"; exon_number "2"; gene_name "Msto1"; gene_source "ensembl"; gene_biotype "protein_coding"; transcript_name "Msto1-201"; transcript_source "ensembl"; transcript_biotype "protein_coding"; exon_id "ENSRNOE00000197667"; exon_version "1";
2	ensembl	CDS	176607671	176607806	0	-	0	gene_id "ENSRNOG00000020357"; gene_version "7"; transcript_id "ENSRNOT00000027579"; transcript_version "6"; exon_number "2"; gene_name "Msto1"; gene_source "ensembl"; gene_biotype "protein_coding"; transcript_name "Msto1-201"; transcript_source "ensembl"; transcript_biotype "protein_coding"; protein_id "ENSRNOP00000027579"; protein_version "4";
2	ensembl	exon	176607671	176607806	0	-	.	gene_id "ENSRNOG00000020357"; gene_version "7"; transcript_id "ENSRNOT00000111808"; transcript_version "2"; exon_number "2"; gene_name "Msto1"; gene_source "ensembl"; gene_biotype "protein_coding"; transcript_name "Msto1-202"; transcript_source "ensembl"; transcript_biotype "protein_coding"; exon_id "ENSRNOE00000592508"; exon_version "1"; tag "Ensembl_canonical";
2	ensembl	CDS	176607671	176607806	0	-	2	gene_id "ENSRNOG00000020357"; gene_version "7"; transcript_id "ENSRNOT00000111808"; transcript_version "2"; exon_number "2"; gene_name "Msto1"; gene_source "ensembl"; gene_biotype "protein_coding"; transcript_name "Msto1-202"; transcript_source "ensembl"; transcript_biotype "protein_coding"; protein_id "ENSRNOP00000095001"; protein_version "2"; tag "Ensembl_canonical";
2	ensembl	CDS	176607898	176607981	0	-	0	gene_id "ENSRNOG00000020357"; gene_version "7"; transcript_id "ENSRNOT00000027579"; transcript_version "6"; exon_number "1"; gene_name "Msto1"; gene_source "ensembl"; gene_biotype "protein_coding"; transcript_name "Msto1-201"; transcript_source "ensembl"; transcript_biotype "protein_coding"; protein_id "ENSRNOP00000027579"; protein_version "4";
2	ensembl	CDS	176607898	176608024	0	-	0	gene_id "ENSRNOG00000020357"; gene_version "7"; transcript_id "ENSRNOT00000111808"; transcript_version "2"; exon_number "1"; gene_name "Msto1"; gene_source "ensembl"; gene_biotype "protein_coding"; transcript_name "Msto1-202"; transcript_source "ensembl"; transcript_biotype "protein_coding"; protein_id "ENSRNOP00000095001"; protein_version "2"; tag "Ensembl_canonical";
2	ensembl	exon	176607898	176608026	0	-	.	gene_id "ENSRNOG00000020357"; gene_version "7"; transcript_id "ENSRNOT00000027579"; transcript_version "6"; exon_number "1"; gene_name "Msto1"; gene_source "ensembl"; gene_biotype "protein_coding"; transcript_name "Msto1-201"; transcript_source "ensembl"; transcript_biotype "protein_coding"; exon_id "ENSRNOE00000383902"; exon_version "2";
2	ensembl	exon	176607898	176608026	0	-	.	gene_id "ENSRNOG00000020357"; gene_version "7"; transcript_id "ENSRNOT00000111808"; transcript_version "2"; exon_number "1"; gene_name "Msto1"; gene_source "ensembl"; gene_biotype "protein_coding"; transcript_name "Msto1-202"; transcript_source "ensembl"; transcript_biotype "protein_coding"; exon_id "ENSRNOE00000592094"; exon_version "1"; tag "Ensembl_canonical";
2	ensembl	start_codon	176607979	176607981	0	-	0	gene_id "ENSRNOG00000020357"; gene_version "7"; transcript_id "ENSRNOT00000027579"; transcript_version "6"; exon_number "1"; gene_name "Msto1"; gene_source "ensembl"; gene_biotype "protein_coding"; transcript_name "Msto1-201"; transcript_source "ensembl"; transcript_biotype "protein_coding";
2	ensembl	five_prime_utr	176607982	176608026	0	-	.	gene_id "ENSRNOG00000020357"; gene_version "7"; transcript_id "ENSRNOT00000027579"; transcript_version "6"; gene_name "Msto1"; gene_source "ensembl"; gene_biotype "protein_coding"; transcript_name "Msto1-201"; transcript_source "ensembl"; transcript_biotype "protein_coding";
2	ensembl	five_prime_utr	176608025	176608026	0	-	.	gene_id "ENSRNOG00000020357"; gene_version "7"; transcript_id "ENSRNOT00000111808"; transcript_version "2"; gene_name "Msto1"; gene_source "ensembl"; gene_biotype "protein_coding"; transcript_name "Msto1-202"; transcript_source "ensembl"; transcript_biotype "protein_coding"; tag "Ensembl_canonical";
2	ensembl	three_prime_utr	176617155	176617505	0	-	.	gene_id "ENSRNOG00000020373"; gene_version "9"; transcript_id "ENSRNOT00000027608"; transcript_version "9"; gene_name "Dap3"; gene_source "ensembl"; gene_biotype "protein_coding"; transcript_name "Dap3-201"; transcript_source "ensembl"; transcript_biotype "protein_coding";
2	ensembl	three_prime_utr	176617155	176617505	0	-	.	gene_id "ENSRNOG00000020373"; gene_version "9"; transcript_id "ENSRNOT00000095668"; transcript_version "2"; gene_name "Dap3"; gene_source "ensembl"; gene_biotype "protein_coding"; transcript_name "Dap3-203"; transcript_source "ensembl"; transcript_biotype "protein_coding";
2	ensembl	three_prime_utr	176617155	176617505	0	-	.	gene_id "ENSRNOG00000020373"; gene_version "9"; transcript_id "ENSRNOT00000114038"; transcript_version "2"; gene_name "Dap3"; gene_source "ensembl"; gene_biotype "protein_coding"; transcript_name "Dap3-204"; transcript_source "ensembl"; transcript_biotype "protein_coding";
2	ensembl	exon	176617155	176617591	0	-	.	gene_id "ENSRNOG00000020373"; gene_version "9"; transcript_id "ENSRNOT00000027608"; transcript_version "9"; exon_number "13"; gene_name "Dap3"; gene_source "ensembl"; gene_biotype "protein_coding"; transcript_name "Dap3-201"; transcript_source "ensembl"; transcript_biotype "protein_coding"; exon_id "ENSRNOE00000320228"; exon_version "6";
2	ensembl	exon	176617155	176617591	0	-	.	gene_id "ENSRNOG00000020373"; gene_version "9"; transcript_id "ENSRNOT00000095668"; transcript_version "2"; exon_number "12"; gene_name "Dap3"; gene_source "ensembl"; gene_biotype "protein_coding"; transcript_name "Dap3-203"; transcript_source "ensembl"; transcript_biotype "protein_coding"; exon_id "ENSRNOE00000320228"; exon_version "6";
2	ensembl	exon	176617155	176617591	0	-	.	gene_id "ENSRNOG00000020373"; gene_version "9"; transcript_id "ENSRNOT00000114038"; transcript_version "2"; exon_number "12"; gene_name "Dap3"; gene_source "ensembl"; gene_biotype "protein_coding"; transcript_name "Dap3-204"; transcript_source "ensembl"; transcript_biotype "protein_coding"; exon_id "ENSRNOE00000320228"; exon_version "6";
2	ENSEMBL114_rn	exon	176617155	176617591	22.4819455877063	-	.	gene_id "ENSRNOG00000020373"; transcript_id "ENSRNOG00000020373_tx_3"; exon_id "2_176617155_176617591_-"; exonnum "14"; txlen "1949";
2	ENSEMBL114_rn	exon	176617155	176617591	7.05494333572419	-	.	gene_id "ENSRNOG00000020373"; transcript_id "ENSRNOG00000020373_tx_5"; exon_id "2_176617155_176617591_-"; exonnum "11"; txlen "1616";
2	ENSEMBL114_rn	exon	176617155	176617591	5.18313577829845	-	.	gene_id "ENSRNOG00000020373"; transcript_id "ENSRNOG00000020373_tx_6"; exon_id "2_176617155_176617591_-"; exonnum "15"; txlen "2251";
2	ensembl	gene	176617155	176644270	0	-	.	gene_id "ENSRNOG00000020373"; gene_version "9"; gene_name "Dap3"; gene_source "ensembl"; gene_biotype "protein_coding";
2	ensembl	transcript	176617155	176644270	0	-	.	gene_id "ENSRNOG00000020373"; gene_version "9"; transcript_id "ENSRNOT00000027608"; transcript_version "9"; gene_name "Dap3"; gene_source "ensembl"; gene_biotype "protein_coding"; transcript_name "Dap3-201"; transcript_source "ensembl"; transcript_biotype "protein_coding";
2	ensembl	transcript	176617155	176644270	0	-	.	gene_id "ENSRNOG00000020373"; gene_version "9"; transcript_id "ENSRNOT00000095668"; transcript_version "2"; gene_name "Dap3"; gene_source "ensembl"; gene_biotype "protein_coding"; transcript_name "Dap3-203"; transcript_source "ensembl"; transcript_biotype "protein_coding";
2	ensembl	transcript	176617155	176644270	0	-	.	gene_id "ENSRNOG00000020373"; gene_version "9"; transcript_id "ENSRNOT00000114038"; transcript_version "2"; gene_name "Dap3"; gene_source "ensembl"; gene_biotype "protein_coding"; transcript_name "Dap3-204"; transcript_source "ensembl"; transcript_biotype "protein_coding";
2	ensembl	stop_codon	176617506	176617508	0	-	0	gene_id "ENSRNOG00000020373"; gene_version "9"; transcript_id "ENSRNOT00000027608"; transcript_version "9"; exon_number "13"; gene_name "Dap3"; gene_source "ensembl"; gene_biotype "protein_coding"; transcript_name "Dap3-201"; transcript_source "ensembl"; transcript_biotype "protein_coding";
2	ensembl	stop_codon	176617506	176617508	0	-	0	gene_id "ENSRNOG00000020373"; gene_version "9"; transcript_id "ENSRNOT00000095668"; transcript_version "2"; exon_number "12"; gene_name "Dap3"; gene_source "ensembl"; gene_biotype "protein_coding"; transcript_name "Dap3-203"; transcript_source "ensembl"; transcript_biotype "protein_coding";
2	ensembl	stop_codon	176617506	176617508	0	-	0	gene_id "ENSRNOG00000020373"; gene_version "9"; transcript_id "ENSRNOT00000114038"; transcript_version "2"; exon_number "12"; gene_name "Dap3"; gene_source "ensembl"; gene_biotype "protein_coding"; transcript_name "Dap3-204"; transcript_source "ensembl"; transcript_biotype "protein_coding";
2	ensembl	CDS	176617509	176617591	0	-	2	gene_id "ENSRNOG00000020373"; gene_version "9"; transcript_id "ENSRNOT00000027608"; transcript_version "9"; exon_number "13"; gene_name "Dap3"; gene_source "ensembl"; gene_biotype "protein_coding"; transcript_name "Dap3-201"; transcript_source "ensembl"; transcript_biotype "protein_coding"; protein_id "ENSRNOP00000027608"; protein_version "5";
2	ensembl	CDS	176617509	176617591	0	-	2	gene_id "ENSRNOG00000020373"; gene_version "9"; transcript_id "ENSRNOT00000095668"; transcript_version "2"; exon_number "12"; gene_name "Dap3"; gene_source "ensembl"; gene_biotype "protein_coding"; transcript_name "Dap3-203"; transcript_source "ensembl"; transcript_biotype "protein_coding"; protein_id "ENSRNOP00000084514"; protein_version "1";
2	ensembl	CDS	176617509	176617591	0	-	2	gene_id "ENSRNOG00000020373"; gene_version "9"; transcript_id "ENSRNOT00000114038"; transcript_version "2"; exon_number "12"; gene_name "Dap3"; gene_source "ensembl"; gene_biotype "protein_coding"; transcript_name "Dap3-204"; transcript_source "ensembl"; transcript_biotype "protein_coding"; protein_id "ENSRNOP00000097150"; protein_version "2";
2	ensembl	three_prime_utr	176617685	176617852	0	-	.	gene_id "ENSRNOG00000020373"; gene_version "9"; transcript_id "ENSRNOT00000088327"; transcript_version "3"; gene_name "Dap3"; gene_source "ensembl"; gene_biotype "protein_coding"; transcript_name "Dap3-202"; transcript_source "ensembl"; transcript_biotype "protein_coding"; tag "Ensembl_canonical";
2	ensembl	exon	176617685	176617986	0	-	.	gene_id "ENSRNOG00000020373"; gene_version "9"; transcript_id "ENSRNOT00000088327"; transcript_version "3"; exon_number "13"; gene_name "Dap3"; gene_source "ensembl"; gene_biotype "protein_coding"; transcript_name "Dap3-202"; transcript_source "ensembl"; transcript_biotype "protein_coding"; exon_id "ENSRNOE00000571014"; exon_version "2"; tag "Ensembl_canonical";
2	ENSEMBL114_rn	exon	176617685	176617986	5.18313577829845	-	.	gene_id "ENSRNOG00000020373"; transcript_id "ENSRNOG00000020373_tx_6"; exon_id "2_176617685_176617986_-"; exonnum "14"; txlen "2251";
2	ensembl	transcript	176617685	176644270	0	-	.	gene_id "ENSRNOG00000020373"; gene_version "9"; transcript_id "ENSRNOT00000088327"; transcript_version "3"; gene_name "Dap3"; gene_source "ensembl"; gene_biotype "protein_coding"; transcript_name "Dap3-202"; transcript_source "ensembl"; transcript_biotype "protein_coding"; tag "Ensembl_canonical";
2	ensembl	stop_codon	176617853	176617855	0	-	0	gene_id "ENSRNOG00000020373"; gene_version "9"; transcript_id "ENSRNOT00000088327"; transcript_version "3"; exon_number "13"; gene_name "Dap3"; gene_source "ensembl"; gene_biotype "protein_coding"; transcript_name "Dap3-202"; transcript_source "ensembl"; transcript_biotype "protein_coding"; tag "Ensembl_canonical";
2	ensembl	CDS	176617856	176617986	0	-	2	gene_id "ENSRNOG00000020373"; gene_version "9"; transcript_id "ENSRNOT00000088327"; transcript_version "3"; exon_number "13"; gene_name "Dap3"; gene_source "ensembl"; gene_biotype "protein_coding"; transcript_name "Dap3-202"; transcript_source "ensembl"; transcript_biotype "protein_coding"; protein_id "ENSRNOP00000072121"; protein_version "3"; tag "Ensembl_canonical";
2	ensembl	exon	176618931	176619048	0	-	.	gene_id "ENSRNOG00000020373"; gene_version "9"; transcript_id "ENSRNOT00000088327"; transcript_version "3"; exon_number "12"; gene_name "Dap3"; gene_source "ensembl"; gene_biotype "protein_coding"; transcript_name "Dap3-202"; transcript_source "ensembl"; transcript_biotype "protein_coding"; exon_id "ENSRNOE00000197944"; exon_version "1"; tag "Ensembl_canonical";
2	ensembl	CDS	176618931	176619048	0	-	0	gene_id "ENSRNOG00000020373"; gene_version "9"; transcript_id "ENSRNOT00000088327"; transcript_version "3"; exon_number "12"; gene_name "Dap3"; gene_source "ensembl"; gene_biotype "protein_coding"; transcript_name "Dap3-202"; transcript_source "ensembl"; transcript_biotype "protein_coding"; protein_id "ENSRNOP00000072121"; protein_version "3"; tag "Ensembl_canonical";
2	ensembl	exon	176618931	176619048	0	-	.	gene_id "ENSRNOG00000020373"; gene_version "9"; transcript_id "ENSRNOT00000027608"; transcript_version "9"; exon_number "12"; gene_name "Dap3"; gene_source "ensembl"; gene_biotype "protein_coding"; transcript_name "Dap3-201"; transcript_source "ensembl"; transcript_biotype "protein_coding"; exon_id "ENSRNOE00000197944"; exon_version "1";
2	ensembl	CDS	176618931	176619048	0	-	0	gene_id "ENSRNOG00000020373"; gene_version "9"; transcript_id "ENSRNOT00000027608"; transcript_version "9"; exon_number "12"; gene_name "Dap3"; gene_source "ensembl"; gene_biotype "protein_coding"; transcript_name "Dap3-201"; transcript_source "ensembl"; transcript_biotype "protein_coding"; protein_id "ENSRNOP00000027608"; protein_version "5";
2	ensembl	exon	176618931	176619048	0	-	.	gene_id "ENSRNOG00000020373"; gene_version "9"; transcript_id "ENSRNOT00000095668"; transcript_version "2"; exon_number "11"; gene_name "Dap3"; gene_source "ensembl"; gene_biotype "protein_coding"; transcript_name "Dap3-203"; transcript_source "ensembl"; transcript_biotype "protein_coding"; exon_id "ENSRNOE00000197944"; exon_version "1";
2	ensembl	CDS	176618931	176619048	0	-	0	gene_id "ENSRNOG00000020373"; gene_version "9"; transcript_id "ENSRNOT00000095668"; transcript_version "2"; exon_number "11"; gene_name "Dap3"; gene_source "ensembl"; gene_biotype "protein_coding"; transcript_name "Dap3-203"; transcript_source "ensembl"; transcript_biotype "protein_coding"; protein_id "ENSRNOP00000084514"; protein_version "1";
2	ensembl	exon	176618931	176619048	0	-	.	gene_id "ENSRNOG00000020373"; gene_version "9"; transcript_id "ENSRNOT00000114038"; transcript_version "2"; exon_number "11"; gene_name "Dap3"; gene_source "ensembl"; gene_biotype "protein_coding"; transcript_name "Dap3-204"; transcript_source "ensembl"; transcript_biotype "protein_coding"; exon_id "ENSRNOE00000197944"; exon_version "1";
2	ensembl	CDS	176618931	176619048	0	-	0	gene_id "ENSRNOG00000020373"; gene_version "9"; transcript_id "ENSRNOT00000114038"; transcript_version "2"; exon_number "11"; gene_name "Dap3"; gene_source "ensembl"; gene_biotype "protein_coding"; transcript_name "Dap3-204"; transcript_source "ensembl"; transcript_biotype "protein_coding"; protein_id "ENSRNOP00000097150"; protein_version "2";
2	ENSEMBL114_rn	exon	176618931	176619048	22.4819455877063	-	.	gene_id "ENSRNOG00000020373"; transcript_id "ENSRNOG00000020373_tx_3"; exon_id "2_176618931_176619048_-"; exonnum "13"; txlen "1949";
2	ENSEMBL114_rn	exon	176618931	176619048	7.05494333572419	-	.	gene_id "ENSRNOG00000020373"; transcript_id "ENSRNOG00000020373_tx_5"; exon_id "2_176618931_176619048_-"; exonnum "10"; txlen "1616";
2	ENSEMBL114_rn	exon	176618931	176619048	5.18313577829845	-	.	gene_id "ENSRNOG00000020373"; transcript_id "ENSRNOG00000020373_tx_6"; exon_id "2_176618931_176619048_-"; exonnum "13"; txlen "2251";
2	ensembl	exon	176620597	176620686	0	-	.	gene_id "ENSRNOG00000020373"; gene_version "9"; transcript_id "ENSRNOT00000088327"; transcript_version "3"; exon_number "11"; gene_name "Dap3"; gene_source "ensembl"; gene_biotype "protein_coding"; transcript_name "Dap3-202"; transcript_source "ensembl"; transcript_biotype "protein_coding"; exon_id "ENSRNOE00000197939"; exon_version "1"; tag "Ensembl_canonical";
2	ensembl	CDS	176620597	176620686	0	-	0	gene_id "ENSRNOG00000020373"; gene_version "9"; transcript_id "ENSRNOT00000088327"; transcript_version "3"; exon_number "11"; gene_name "Dap3"; gene_source "ensembl"; gene_biotype "protein_coding"; transcript_name "Dap3-202"; transcript_source "ensembl"; transcript_biotype "protein_coding"; protein_id "ENSRNOP00000072121"; protein_version "3"; tag "Ensembl_canonical";
2	ensembl	exon	176620597	176620686	0	-	.	gene_id "ENSRNOG00000020373"; gene_version "9"; transcript_id "ENSRNOT00000027608"; transcript_version "9"; exon_number "11"; gene_name "Dap3"; gene_source "ensembl"; gene_biotype "protein_coding"; transcript_name "Dap3-201"; transcript_source "ensembl"; transcript_biotype "protein_coding"; exon_id "ENSRNOE00000197939"; exon_version "1";
2	ensembl	CDS	176620597	176620686	0	-	0	gene_id "ENSRNOG00000020373"; gene_version "9"; transcript_id "ENSRNOT00000027608"; transcript_version "9"; exon_number "11"; gene_name "Dap3"; gene_source "ensembl"; gene_biotype "protein_coding"; transcript_name "Dap3-201"; transcript_source "ensembl"; transcript_biotype "protein_coding"; protein_id "ENSRNOP00000027608"; protein_version "5";
2	ensembl	exon	176620597	176620686	0	-	.	gene_id "ENSRNOG00000020373"; gene_version "9"; transcript_id "ENSRNOT00000114038"; transcript_version "2"; exon_number "10"; gene_name "Dap3"; gene_source "ensembl"; gene_biotype "protein_coding"; transcript_name "Dap3-204"; transcript_source "ensembl"; transcript_biotype "protein_coding"; exon_id "ENSRNOE00000197939"; exon_version "1";
2	ensembl	CDS	176620597	176620686	0	-	0	gene_id "ENSRNOG00000020373"; gene_version "9"; transcript_id "ENSRNOT00000114038"; transcript_version "2"; exon_number "10"; gene_name "Dap3"; gene_source "ensembl"; gene_biotype "protein_coding"; transcript_name "Dap3-204"; transcript_source "ensembl"; transcript_biotype "protein_coding"; protein_id "ENSRNOP00000097150"; protein_version "2";
2	ENSEMBL114_rn	exon	176620597	176620686	22.4819455877063	-	.	gene_id "ENSRNOG00000020373"; transcript_id "ENSRNOG00000020373_tx_3"; exon_id "2_176620597_176620686_-"; exonnum "12"; txlen "1949";
2	ENSEMBL114_rn	exon	176620597	176620686	7.05494333572419	-	.	gene_id "ENSRNOG00000020373"; transcript_id "ENSRNOG00000020373_tx_5"; exon_id "2_176620597_176620686_-"; exonnum "9"; txlen "1616";
2	ENSEMBL114_rn	exon	176620597	176620686	5.18313577829845	-	.	gene_id "ENSRNOG00000020373"; transcript_id "ENSRNOG00000020373_tx_6"; exon_id "2_176620597_176620686_-"; exonnum "12"; txlen "2251";
2	ensembl	exon	176621405	176621464	0	-	.	gene_id "ENSRNOG00000020373"; gene_version "9"; transcript_id "ENSRNOT00000088327"; transcript_version "3"; exon_number "10"; gene_name "Dap3"; gene_source "ensembl"; gene_biotype "protein_coding"; transcript_name "Dap3-202"; transcript_source "ensembl"; transcript_biotype "protein_coding"; exon_id "ENSRNOE00000197935"; exon_version "1"; tag "Ensembl_canonical";
2	ensembl	CDS	176621405	176621464	0	-	0	gene_id "ENSRNOG00000020373"; gene_version "9"; transcript_id "ENSRNOT00000088327"; transcript_version "3"; exon_number "10"; gene_name "Dap3"; gene_source "ensembl"; gene_biotype "protein_coding"; transcript_name "Dap3-202"; transcript_source "ensembl"; transcript_biotype "protein_coding"; protein_id "ENSRNOP00000072121"; protein_version "3"; tag "Ensembl_canonical";
2	ensembl	exon	176621405	176621464	0	-	.	gene_id "ENSRNOG00000020373"; gene_version "9"; transcript_id "ENSRNOT00000027608"; transcript_version "9"; exon_number "10"; gene_name "Dap3"; gene_source "ensembl"; gene_biotype "protein_coding"; transcript_name "Dap3-201"; transcript_source "ensembl"; transcript_biotype "protein_coding"; exon_id "ENSRNOE00000197935"; exon_version "1";
2	ensembl	CDS	176621405	176621464	0	-	0	gene_id "ENSRNOG00000020373"; gene_version "9"; transcript_id "ENSRNOT00000027608"; transcript_version "9"; exon_number "10"; gene_name "Dap3"; gene_source "ensembl"; gene_biotype "protein_coding"; transcript_name "Dap3-201"; transcript_source "ensembl"; transcript_biotype "protein_coding"; protein_id "ENSRNOP00000027608"; protein_version "5";
2	ensembl	exon	176621405	176621464	0	-	.	gene_id "ENSRNOG00000020373"; gene_version "9"; transcript_id "ENSRNOT00000095668"; transcript_version "2"; exon_number "10"; gene_name "Dap3"; gene_source "ensembl"; gene_biotype "protein_coding"; transcript_name "Dap3-203"; transcript_source "ensembl"; transcript_biotype "protein_coding"; exon_id "ENSRNOE00000197935"; exon_version "1";
2	ensembl	CDS	176621405	176621464	0	-	0	gene_id "ENSRNOG00000020373"; gene_version "9"; transcript_id "ENSRNOT00000095668"; transcript_version "2"; exon_number "10"; gene_name "Dap3"; gene_source "ensembl"; gene_biotype "protein_coding"; transcript_name "Dap3-203"; transcript_source "ensembl"; transcript_biotype "protein_coding"; protein_id "ENSRNOP00000084514"; protein_version "1";
2	ensembl	exon	176621405	176621464	0	-	.	gene_id "ENSRNOG00000020373"; gene_version "9"; transcript_id "ENSRNOT00000114038"; transcript_version "2"; exon_number "9"; gene_name "Dap3"; gene_source "ensembl"; gene_biotype "protein_coding"; transcript_name "Dap3-204"; transcript_source "ensembl"; transcript_biotype "protein_coding"; exon_id "ENSRNOE00000197935"; exon_version "1";
2	ensembl	CDS	176621405	176621464	0	-	0	gene_id "ENSRNOG00000020373"; gene_version "9"; transcript_id "ENSRNOT00000114038"; transcript_version "2"; exon_number "9"; gene_name "Dap3"; gene_source "ensembl"; gene_biotype "protein_coding"; transcript_name "Dap3-204"; transcript_source "ensembl"; transcript_biotype "protein_coding"; protein_id "ENSRNOP00000097150"; protein_version "2";
2	ENSEMBL114_rn	exon	176621405	176621464	22.4819455877063	-	.	gene_id "ENSRNOG00000020373"; transcript_id "ENSRNOG00000020373_tx_3"; exon_id "2_176621405_176621464_-"; exonnum "11"; txlen "1949";
2	ENSEMBL114_rn	exon	176621405	176621464	7.05494333572419	-	.	gene_id "ENSRNOG00000020373"; transcript_id "ENSRNOG00000020373_tx_5"; exon_id "2_176621405_176621464_-"; exonnum "8"; txlen "1616";
2	ENSEMBL114_rn	exon	176621405	176621464	5.18313577829845	-	.	gene_id "ENSRNOG00000020373"; transcript_id "ENSRNOG00000020373_tx_6"; exon_id "2_176621405_176621464_-"; exonnum "11"; txlen "2251";
2	sraer114_mid	exon	176621770	176621867	22.4819455877063	-	.	gene_id "ENSRNOG00000020373"; transcript_id "ENSRNOG00000020373_tx_3"; exon_id "2_176621770_176621867_-"; exonnum "10"; txlen "1949";
2	sraer114_mid	exon	176621770	176621867	7.05494333572419	-	.	gene_id "ENSRNOG00000020373"; transcript_id "ENSRNOG00000020373_tx_5"; exon_id "2_176621770_176621867_-"; exonnum "7"; txlen "1616";
2	sraer114_mid	exon	176621770	176621867	5.18313577829845	-	.	gene_id "ENSRNOG00000020373"; transcript_id "ENSRNOG00000020373_tx_6"; exon_id "2_176621770_176621867_-"; exonnum "10"; txlen "2251";
2	ensembl	exon	176622832	176622990	0	-	.	gene_id "ENSRNOG00000020373"; gene_version "9"; transcript_id "ENSRNOT00000088327"; transcript_version "3"; exon_number "9"; gene_name "Dap3"; gene_source "ensembl"; gene_biotype "protein_coding"; transcript_name "Dap3-202"; transcript_source "ensembl"; transcript_biotype "protein_coding"; exon_id "ENSRNOE00000197929"; exon_version "1"; tag "Ensembl_canonical";
2	ensembl	CDS	176622832	176622990	0	-	0	gene_id "ENSRNOG00000020373"; gene_version "9"; transcript_id "ENSRNOT00000088327"; transcript_version "3"; exon_number "9"; gene_name "Dap3"; gene_source "ensembl"; gene_biotype "protein_coding"; transcript_name "Dap3-202"; transcript_source "ensembl"; transcript_biotype "protein_coding"; protein_id "ENSRNOP00000072121"; protein_version "3"; tag "Ensembl_canonical";
2	ensembl	exon	176622832	176622990	0	-	.	gene_id "ENSRNOG00000020373"; gene_version "9"; transcript_id "ENSRNOT00000027608"; transcript_version "9"; exon_number "9"; gene_name "Dap3"; gene_source "ensembl"; gene_biotype "protein_coding"; transcript_name "Dap3-201"; transcript_source "ensembl"; transcript_biotype "protein_coding"; exon_id "ENSRNOE00000197929"; exon_version "1";
2	ensembl	CDS	176622832	176622990	0	-	0	gene_id "ENSRNOG00000020373"; gene_version "9"; transcript_id "ENSRNOT00000027608"; transcript_version "9"; exon_number "9"; gene_name "Dap3"; gene_source "ensembl"; gene_biotype "protein_coding"; transcript_name "Dap3-201"; transcript_source "ensembl"; transcript_biotype "protein_coding"; protein_id "ENSRNOP00000027608"; protein_version "5";
2	ensembl	exon	176622832	176622990	0	-	.	gene_id "ENSRNOG00000020373"; gene_version "9"; transcript_id "ENSRNOT00000095668"; transcript_version "2"; exon_number "9"; gene_name "Dap3"; gene_source "ensembl"; gene_biotype "protein_coding"; transcript_name "Dap3-203"; transcript_source "ensembl"; transcript_biotype "protein_coding"; exon_id "ENSRNOE00000197929"; exon_version "1";
2	ensembl	CDS	176622832	176622990	0	-	0	gene_id "ENSRNOG00000020373"; gene_version "9"; transcript_id "ENSRNOT00000095668"; transcript_version "2"; exon_number "9"; gene_name "Dap3"; gene_source "ensembl"; gene_biotype "protein_coding"; transcript_name "Dap3-203"; transcript_source "ensembl"; transcript_biotype "protein_coding"; protein_id "ENSRNOP00000084514"; protein_version "1";
2	ensembl	exon	176622832	176622990	0	-	.	gene_id "ENSRNOG00000020373"; gene_version "9"; transcript_id "ENSRNOT00000114038"; transcript_version "2"; exon_number "8"; gene_name "Dap3"; gene_source "ensembl"; gene_biotype "protein_coding"; transcript_name "Dap3-204"; transcript_source "ensembl"; transcript_biotype "protein_coding"; exon_id "ENSRNOE00000197929"; exon_version "1";
2	ensembl	CDS	176622832	176622990	0	-	0	gene_id "ENSRNOG00000020373"; gene_version "9"; transcript_id "ENSRNOT00000114038"; transcript_version "2"; exon_number "8"; gene_name "Dap3"; gene_source "ensembl"; gene_biotype "protein_coding"; transcript_name "Dap3-204"; transcript_source "ensembl"; transcript_biotype "protein_coding"; protein_id "ENSRNOP00000097150"; protein_version "2";
2	ENSEMBL114_rn	exon	176622832	176622990	22.4819455877063	-	.	gene_id "ENSRNOG00000020373"; transcript_id "ENSRNOG00000020373_tx_3"; exon_id "2_176622832_176622990_-"; exonnum "9"; txlen "1949";
2	ENSEMBL114_rn	exon	176622832	176622990	7.05494333572419	-	.	gene_id "ENSRNOG00000020373"; transcript_id "ENSRNOG00000020373_tx_5"; exon_id "2_176622832_176622990_-"; exonnum "6"; txlen "1616";
2	ENSEMBL114_rn	exon	176622832	176622990	5.18313577829845	-	.	gene_id "ENSRNOG00000020373"; transcript_id "ENSRNOG00000020373_tx_6"; exon_id "2_176622832_176622990_-"; exonnum "9"; txlen "2251";
2	ensembl	exon	176623070	176623150	0	-	.	gene_id "ENSRNOG00000020373"; gene_version "9"; transcript_id "ENSRNOT00000088327"; transcript_version "3"; exon_number "8"; gene_name "Dap3"; gene_source "ensembl"; gene_biotype "protein_coding"; transcript_name "Dap3-202"; transcript_source "ensembl"; transcript_biotype "protein_coding"; exon_id "ENSRNOE00000197923"; exon_version "1"; tag "Ensembl_canonical";
2	ensembl	CDS	176623070	176623150	0	-	0	gene_id "ENSRNOG00000020373"; gene_version "9"; transcript_id "ENSRNOT00000088327"; transcript_version "3"; exon_number "8"; gene_name "Dap3"; gene_source "ensembl"; gene_biotype "protein_coding"; transcript_name "Dap3-202"; transcript_source "ensembl"; transcript_biotype "protein_coding"; protein_id "ENSRNOP00000072121"; protein_version "3"; tag "Ensembl_canonical";
2	ensembl	exon	176623070	176623150	0	-	.	gene_id "ENSRNOG00000020373"; gene_version "9"; transcript_id "ENSRNOT00000027608"; transcript_version "9"; exon_number "8"; gene_name "Dap3"; gene_source "ensembl"; gene_biotype "protein_coding"; transcript_name "Dap3-201"; transcript_source "ensembl"; transcript_biotype "protein_coding"; exon_id "ENSRNOE00000197923"; exon_version "1";
2	ensembl	CDS	176623070	176623150	0	-	0	gene_id "ENSRNOG00000020373"; gene_version "9"; transcript_id "ENSRNOT00000027608"; transcript_version "9"; exon_number "8"; gene_name "Dap3"; gene_source "ensembl"; gene_biotype "protein_coding"; transcript_name "Dap3-201"; transcript_source "ensembl"; transcript_biotype "protein_coding"; protein_id "ENSRNOP00000027608"; protein_version "5";
2	ensembl	exon	176623070	176623150	0	-	.	gene_id "ENSRNOG00000020373"; gene_version "9"; transcript_id "ENSRNOT00000095668"; transcript_version "2"; exon_number "8"; gene_name "Dap3"; gene_source "ensembl"; gene_biotype "protein_coding"; transcript_name "Dap3-203"; transcript_source "ensembl"; transcript_biotype "protein_coding"; exon_id "ENSRNOE00000197923"; exon_version "1";
2	ensembl	CDS	176623070	176623150	0	-	0	gene_id "ENSRNOG00000020373"; gene_version "9"; transcript_id "ENSRNOT00000095668"; transcript_version "2"; exon_number "8"; gene_name "Dap3"; gene_source "ensembl"; gene_biotype "protein_coding"; transcript_name "Dap3-203"; transcript_source "ensembl"; transcript_biotype "protein_coding"; protein_id "ENSRNOP00000084514"; protein_version "1";
2	ensembl	exon	176623070	176623150	0	-	.	gene_id "ENSRNOG00000020373"; gene_version "9"; transcript_id "ENSRNOT00000114038"; transcript_version "2"; exon_number "7"; gene_name "Dap3"; gene_source "ensembl"; gene_biotype "protein_coding"; transcript_name "Dap3-204"; transcript_source "ensembl"; transcript_biotype "protein_coding"; exon_id "ENSRNOE00000197923"; exon_version "1";
2	ensembl	CDS	176623070	176623150	0	-	0	gene_id "ENSRNOG00000020373"; gene_version "9"; transcript_id "ENSRNOT00000114038"; transcript_version "2"; exon_number "7"; gene_name "Dap3"; gene_source "ensembl"; gene_biotype "protein_coding"; transcript_name "Dap3-204"; transcript_source "ensembl"; transcript_biotype "protein_coding"; protein_id "ENSRNOP00000097150"; protein_version "2";
2	ENSEMBL114_rn	exon	176623070	176623150	22.4819455877063	-	.	gene_id "ENSRNOG00000020373"; transcript_id "ENSRNOG00000020373_tx_3"; exon_id "2_176623070_176623150_-"; exonnum "8"; txlen "1949";
2	ENSEMBL114_rn	exon	176623070	176623150	7.05494333572419	-	.	gene_id "ENSRNOG00000020373"; transcript_id "ENSRNOG00000020373_tx_5"; exon_id "2_176623070_176623150_-"; exonnum "5"; txlen "1616";
2	ENSEMBL114_rn	exon	176623070	176623150	5.18313577829845	-	.	gene_id "ENSRNOG00000020373"; transcript_id "ENSRNOG00000020373_tx_6"; exon_id "2_176623070_176623150_-"; exonnum "8"; txlen "2251";
2	ensembl	exon	176624063	176624193	0	-	.	gene_id "ENSRNOG00000020373"; gene_version "9"; transcript_id "ENSRNOT00000088327"; transcript_version "3"; exon_number "7"; gene_name "Dap3"; gene_source "ensembl"; gene_biotype "protein_coding"; transcript_name "Dap3-202"; transcript_source "ensembl"; transcript_biotype "protein_coding"; exon_id "ENSRNOE00000197917"; exon_version "1"; tag "Ensembl_canonical";
2	ensembl	CDS	176624063	176624193	0	-	2	gene_id "ENSRNOG00000020373"; gene_version "9"; transcript_id "ENSRNOT00000088327"; transcript_version "3"; exon_number "7"; gene_name "Dap3"; gene_source "ensembl"; gene_biotype "protein_coding"; transcript_name "Dap3-202"; transcript_source "ensembl"; transcript_biotype "protein_coding"; protein_id "ENSRNOP00000072121"; protein_version "3"; tag "Ensembl_canonical";
2	ensembl	exon	176624063	176624193	0	-	.	gene_id "ENSRNOG00000020373"; gene_version "9"; transcript_id "ENSRNOT00000027608"; transcript_version "9"; exon_number "7"; gene_name "Dap3"; gene_source "ensembl"; gene_biotype "protein_coding"; transcript_name "Dap3-201"; transcript_source "ensembl"; transcript_biotype "protein_coding"; exon_id "ENSRNOE00000197917"; exon_version "1";
2	ensembl	CDS	176624063	176624193	0	-	2	gene_id "ENSRNOG00000020373"; gene_version "9"; transcript_id "ENSRNOT00000027608"; transcript_version "9"; exon_number "7"; gene_name "Dap3"; gene_source "ensembl"; gene_biotype "protein_coding"; transcript_name "Dap3-201"; transcript_source "ensembl"; transcript_biotype "protein_coding"; protein_id "ENSRNOP00000027608"; protein_version "5";
2	ensembl	exon	176624063	176624193	0	-	.	gene_id "ENSRNOG00000020373"; gene_version "9"; transcript_id "ENSRNOT00000095668"; transcript_version "2"; exon_number "7"; gene_name "Dap3"; gene_source "ensembl"; gene_biotype "protein_coding"; transcript_name "Dap3-203"; transcript_source "ensembl"; transcript_biotype "protein_coding"; exon_id "ENSRNOE00000197917"; exon_version "1";
2	ensembl	CDS	176624063	176624193	0	-	2	gene_id "ENSRNOG00000020373"; gene_version "9"; transcript_id "ENSRNOT00000095668"; transcript_version "2"; exon_number "7"; gene_name "Dap3"; gene_source "ensembl"; gene_biotype "protein_coding"; transcript_name "Dap3-203"; transcript_source "ensembl"; transcript_biotype "protein_coding"; protein_id "ENSRNOP00000084514"; protein_version "1";
2	ensembl	exon	176624063	176624193	0	-	.	gene_id "ENSRNOG00000020373"; gene_version "9"; transcript_id "ENSRNOT00000114038"; transcript_version "2"; exon_number "6"; gene_name "Dap3"; gene_source "ensembl"; gene_biotype "protein_coding"; transcript_name "Dap3-204"; transcript_source "ensembl"; transcript_biotype "protein_coding"; exon_id "ENSRNOE00000197917"; exon_version "1";
2	ensembl	CDS	176624063	176624193	0	-	2	gene_id "ENSRNOG00000020373"; gene_version "9"; transcript_id "ENSRNOT00000114038"; transcript_version "2"; exon_number "6"; gene_name "Dap3"; gene_source "ensembl"; gene_biotype "protein_coding"; transcript_name "Dap3-204"; transcript_source "ensembl"; transcript_biotype "protein_coding"; protein_id "ENSRNOP00000097150"; protein_version "2";
2	ENSEMBL114_rn	exon	176624063	176624193	22.4819455877063	-	.	gene_id "ENSRNOG00000020373"; transcript_id "ENSRNOG00000020373_tx_3"; exon_id "2_176624063_176624193_-"; exonnum "7"; txlen "1949";
2	ENSEMBL114_rn	exon	176624063	176624193	5.18313577829845	-	.	gene_id "ENSRNOG00000020373"; transcript_id "ENSRNOG00000020373_tx_6"; exon_id "2_176624063_176624193_-"; exonnum "7"; txlen "2251";
2	ensembl	exon	176625690	176625782	0	-	.	gene_id "ENSRNOG00000020373"; gene_version "9"; transcript_id "ENSRNOT00000088327"; transcript_version "3"; exon_number "6"; gene_name "Dap3"; gene_source "ensembl"; gene_biotype "protein_coding"; transcript_name "Dap3-202"; transcript_source "ensembl"; transcript_biotype "protein_coding"; exon_id "ENSRNOE00000197913"; exon_version "1"; tag "Ensembl_canonical";
2	ensembl	CDS	176625690	176625782	0	-	2	gene_id "ENSRNOG00000020373"; gene_version "9"; transcript_id "ENSRNOT00000088327"; transcript_version "3"; exon_number "6"; gene_name "Dap3"; gene_source "ensembl"; gene_biotype "protein_coding"; transcript_name "Dap3-202"; transcript_source "ensembl"; transcript_biotype "protein_coding"; protein_id "ENSRNOP00000072121"; protein_version "3"; tag "Ensembl_canonical";
2	ensembl	exon	176625690	176625782	0	-	.	gene_id "ENSRNOG00000020373"; gene_version "9"; transcript_id "ENSRNOT00000027608"; transcript_version "9"; exon_number "6"; gene_name "Dap3"; gene_source "ensembl"; gene_biotype "protein_coding"; transcript_name "Dap3-201"; transcript_source "ensembl"; transcript_biotype "protein_coding"; exon_id "ENSRNOE00000197913"; exon_version "1";
2	ensembl	CDS	176625690	176625782	0	-	2	gene_id "ENSRNOG00000020373"; gene_version "9"; transcript_id "ENSRNOT00000027608"; transcript_version "9"; exon_number "6"; gene_name "Dap3"; gene_source "ensembl"; gene_biotype "protein_coding"; transcript_name "Dap3-201"; transcript_source "ensembl"; transcript_biotype "protein_coding"; protein_id "ENSRNOP00000027608"; protein_version "5";
2	ensembl	exon	176625690	176625782	0	-	.	gene_id "ENSRNOG00000020373"; gene_version "9"; transcript_id "ENSRNOT00000095668"; transcript_version "2"; exon_number "6"; gene_name "Dap3"; gene_source "ensembl"; gene_biotype "protein_coding"; transcript_name "Dap3-203"; transcript_source "ensembl"; transcript_biotype "protein_coding"; exon_id "ENSRNOE00000197913"; exon_version "1";
2	ensembl	CDS	176625690	176625782	0	-	2	gene_id "ENSRNOG00000020373"; gene_version "9"; transcript_id "ENSRNOT00000095668"; transcript_version "2"; exon_number "6"; gene_name "Dap3"; gene_source "ensembl"; gene_biotype "protein_coding"; transcript_name "Dap3-203"; transcript_source "ensembl"; transcript_biotype "protein_coding"; protein_id "ENSRNOP00000084514"; protein_version "1";
2	ensembl	exon	176625690	176625782	0	-	.	gene_id "ENSRNOG00000020373"; gene_version "9"; transcript_id "ENSRNOT00000114038"; transcript_version "2"; exon_number "5"; gene_name "Dap3"; gene_source "ensembl"; gene_biotype "protein_coding"; transcript_name "Dap3-204"; transcript_source "ensembl"; transcript_biotype "protein_coding"; exon_id "ENSRNOE00000197913"; exon_version "1";
2	ensembl	CDS	176625690	176625782	0	-	2	gene_id "ENSRNOG00000020373"; gene_version "9"; transcript_id "ENSRNOT00000114038"; transcript_version "2"; exon_number "5"; gene_name "Dap3"; gene_source "ensembl"; gene_biotype "protein_coding"; transcript_name "Dap3-204"; transcript_source "ensembl"; transcript_biotype "protein_coding"; protein_id "ENSRNOP00000097150"; protein_version "2";
2	ENSEMBL114_rn	exon	176625690	176625782	22.4819455877063	-	.	gene_id "ENSRNOG00000020373"; transcript_id "ENSRNOG00000020373_tx_3"; exon_id "2_176625690_176625782_-"; exonnum "6"; txlen "1949";
2	ENSEMBL114_rn	exon	176625690	176625782	5.18313577829845	-	.	gene_id "ENSRNOG00000020373"; transcript_id "ENSRNOG00000020373_tx_6"; exon_id "2_176625690_176625782_-"; exonnum "6"; txlen "2251";
2	ensembl	exon	176626084	176626192	0	-	.	gene_id "ENSRNOG00000020373"; gene_version "9"; transcript_id "ENSRNOT00000088327"; transcript_version "3"; exon_number "5"; gene_name "Dap3"; gene_source "ensembl"; gene_biotype "protein_coding"; transcript_name "Dap3-202"; transcript_source "ensembl"; transcript_biotype "protein_coding"; exon_id "ENSRNOE00000197908"; exon_version "1"; tag "Ensembl_canonical";
2	ensembl	CDS	176626084	176626192	0	-	0	gene_id "ENSRNOG00000020373"; gene_version "9"; transcript_id "ENSRNOT00000088327"; transcript_version "3"; exon_number "5"; gene_name "Dap3"; gene_source "ensembl"; gene_biotype "protein_coding"; transcript_name "Dap3-202"; transcript_source "ensembl"; transcript_biotype "protein_coding"; protein_id "ENSRNOP00000072121"; protein_version "3"; tag "Ensembl_canonical";
2	ensembl	exon	176626084	176626192	0	-	.	gene_id "ENSRNOG00000020373"; gene_version "9"; transcript_id "ENSRNOT00000027608"; transcript_version "9"; exon_number "5"; gene_name "Dap3"; gene_source "ensembl"; gene_biotype "protein_coding"; transcript_name "Dap3-201"; transcript_source "ensembl"; transcript_biotype "protein_coding"; exon_id "ENSRNOE00000197908"; exon_version "1";
2	ensembl	CDS	176626084	176626192	0	-	0	gene_id "ENSRNOG00000020373"; gene_version "9"; transcript_id "ENSRNOT00000027608"; transcript_version "9"; exon_number "5"; gene_name "Dap3"; gene_source "ensembl"; gene_biotype "protein_coding"; transcript_name "Dap3-201"; transcript_source "ensembl"; transcript_biotype "protein_coding"; protein_id "ENSRNOP00000027608"; protein_version "5";
2	ensembl	exon	176626084	176626192	0	-	.	gene_id "ENSRNOG00000020373"; gene_version "9"; transcript_id "ENSRNOT00000095668"; transcript_version "2"; exon_number "5"; gene_name "Dap3"; gene_source "ensembl"; gene_biotype "protein_coding"; transcript_name "Dap3-203"; transcript_source "ensembl"; transcript_biotype "protein_coding"; exon_id "ENSRNOE00000197908"; exon_version "1";
2	ensembl	CDS	176626084	176626192	0	-	0	gene_id "ENSRNOG00000020373"; gene_version "9"; transcript_id "ENSRNOT00000095668"; transcript_version "2"; exon_number "5"; gene_name "Dap3"; gene_source "ensembl"; gene_biotype "protein_coding"; transcript_name "Dap3-203"; transcript_source "ensembl"; transcript_biotype "protein_coding"; protein_id "ENSRNOP00000084514"; protein_version "1";
2	ensembl	exon	176626084	176626192	0	-	.	gene_id "ENSRNOG00000020373"; gene_version "9"; transcript_id "ENSRNOT00000114038"; transcript_version "2"; exon_number "4"; gene_name "Dap3"; gene_source "ensembl"; gene_biotype "protein_coding"; transcript_name "Dap3-204"; transcript_source "ensembl"; transcript_biotype "protein_coding"; exon_id "ENSRNOE00000197908"; exon_version "1";
2	ensembl	CDS	176626084	176626192	0	-	0	gene_id "ENSRNOG00000020373"; gene_version "9"; transcript_id "ENSRNOT00000114038"; transcript_version "2"; exon_number "4"; gene_name "Dap3"; gene_source "ensembl"; gene_biotype "protein_coding"; transcript_name "Dap3-204"; transcript_source "ensembl"; transcript_biotype "protein_coding"; protein_id "ENSRNOP00000097150"; protein_version "2";
2	ENSEMBL114_rn	exon	176626084	176626192	22.4819455877063	-	.	gene_id "ENSRNOG00000020373"; transcript_id "ENSRNOG00000020373_tx_3"; exon_id "2_176626084_176626192_-"; exonnum "5"; txlen "1949";
2	ENSEMBL114_rn	exon	176626084	176626192	5.18313577829845	-	.	gene_id "ENSRNOG00000020373"; transcript_id "ENSRNOG00000020373_tx_6"; exon_id "2_176626084_176626192_-"; exonnum "5"; txlen "2251";
2	ensembl	exon	176628234	176628335	0	-	.	gene_id "ENSRNOG00000020373"; gene_version "9"; transcript_id "ENSRNOT00000088327"; transcript_version "3"; exon_number "4"; gene_name "Dap3"; gene_source "ensembl"; gene_biotype "protein_coding"; transcript_name "Dap3-202"; transcript_source "ensembl"; transcript_biotype "protein_coding"; exon_id "ENSRNOE00000197903"; exon_version "1"; tag "Ensembl_canonical";
2	ensembl	CDS	176628234	176628335	0	-	0	gene_id "ENSRNOG00000020373"; gene_version "9"; transcript_id "ENSRNOT00000088327"; transcript_version "3"; exon_number "4"; gene_name "Dap3"; gene_source "ensembl"; gene_biotype "protein_coding"; transcript_name "Dap3-202"; transcript_source "ensembl"; transcript_biotype "protein_coding"; protein_id "ENSRNOP00000072121"; protein_version "3"; tag "Ensembl_canonical";
2	ensembl	exon	176628234	176628335	0	-	.	gene_id "ENSRNOG00000020373"; gene_version "9"; transcript_id "ENSRNOT00000027608"; transcript_version "9"; exon_number "4"; gene_name "Dap3"; gene_source "ensembl"; gene_biotype "protein_coding"; transcript_name "Dap3-201"; transcript_source "ensembl"; transcript_biotype "protein_coding"; exon_id "ENSRNOE00000197903"; exon_version "1";
2	ensembl	CDS	176628234	176628335	0	-	0	gene_id "ENSRNOG00000020373"; gene_version "9"; transcript_id "ENSRNOT00000027608"; transcript_version "9"; exon_number "4"; gene_name "Dap3"; gene_source "ensembl"; gene_biotype "protein_coding"; transcript_name "Dap3-201"; transcript_source "ensembl"; transcript_biotype "protein_coding"; protein_id "ENSRNOP00000027608"; protein_version "5";
2	ensembl	exon	176628234	176628335	0	-	.	gene_id "ENSRNOG00000020373"; gene_version "9"; transcript_id "ENSRNOT00000095668"; transcript_version "2"; exon_number "4"; gene_name "Dap3"; gene_source "ensembl"; gene_biotype "protein_coding"; transcript_name "Dap3-203"; transcript_source "ensembl"; transcript_biotype "protein_coding"; exon_id "ENSRNOE00000197903"; exon_version "1";
2	ensembl	CDS	176628234	176628335	0	-	0	gene_id "ENSRNOG00000020373"; gene_version "9"; transcript_id "ENSRNOT00000095668"; transcript_version "2"; exon_number "4"; gene_name "Dap3"; gene_source "ensembl"; gene_biotype "protein_coding"; transcript_name "Dap3-203"; transcript_source "ensembl"; transcript_biotype "protein_coding"; protein_id "ENSRNOP00000084514"; protein_version "1";
2	ensembl	exon	176628234	176628335	0	-	.	gene_id "ENSRNOG00000020373"; gene_version "9"; transcript_id "ENSRNOT00000114038"; transcript_version "2"; exon_number "3"; gene_name "Dap3"; gene_source "ensembl"; gene_biotype "protein_coding"; transcript_name "Dap3-204"; transcript_source "ensembl"; transcript_biotype "protein_coding"; exon_id "ENSRNOE00000197903"; exon_version "1";
2	ensembl	CDS	176628234	176628335	0	-	0	gene_id "ENSRNOG00000020373"; gene_version "9"; transcript_id "ENSRNOT00000114038"; transcript_version "2"; exon_number "3"; gene_name "Dap3"; gene_source "ensembl"; gene_biotype "protein_coding"; transcript_name "Dap3-204"; transcript_source "ensembl"; transcript_biotype "protein_coding"; protein_id "ENSRNOP00000097150"; protein_version "2";
2	ENSEMBL114_rn	exon	176628234	176628335	22.4819455877063	-	.	gene_id "ENSRNOG00000020373"; transcript_id "ENSRNOG00000020373_tx_3"; exon_id "2_176628234_176628335_-"; exonnum "4"; txlen "1949";
2	ENSEMBL114_rn	exon	176628234	176628335	7.05494333572419	-	.	gene_id "ENSRNOG00000020373"; transcript_id "ENSRNOG00000020373_tx_5"; exon_id "2_176628234_176628335_-"; exonnum "4"; txlen "1616";
2	ENSEMBL114_rn	exon	176628234	176628335	5.18313577829845	-	.	gene_id "ENSRNOG00000020373"; transcript_id "ENSRNOG00000020373_tx_6"; exon_id "2_176628234_176628335_-"; exonnum "4"; txlen "2251";
2	ensembl	exon	176630722	176630826	0	-	.	gene_id "ENSRNOG00000020373"; gene_version "9"; transcript_id "ENSRNOT00000088327"; transcript_version "3"; exon_number "3"; gene_name "Dap3"; gene_source "ensembl"; gene_biotype "protein_coding"; transcript_name "Dap3-202"; transcript_source "ensembl"; transcript_biotype "protein_coding"; exon_id "ENSRNOE00000197899"; exon_version "1"; tag "Ensembl_canonical";
2	ensembl	CDS	176630722	176630826	0	-	0	gene_id "ENSRNOG00000020373"; gene_version "9"; transcript_id "ENSRNOT00000088327"; transcript_version "3"; exon_number "3"; gene_name "Dap3"; gene_source "ensembl"; gene_biotype "protein_coding"; transcript_name "Dap3-202"; transcript_source "ensembl"; transcript_biotype "protein_coding"; protein_id "ENSRNOP00000072121"; protein_version "3"; tag "Ensembl_canonical";
2	ensembl	exon	176630722	176630826	0	-	.	gene_id "ENSRNOG00000020373"; gene_version "9"; transcript_id "ENSRNOT00000027608"; transcript_version "9"; exon_number "3"; gene_name "Dap3"; gene_source "ensembl"; gene_biotype "protein_coding"; transcript_name "Dap3-201"; transcript_source "ensembl"; transcript_biotype "protein_coding"; exon_id "ENSRNOE00000197899"; exon_version "1";
2	ensembl	CDS	176630722	176630826	0	-	0	gene_id "ENSRNOG00000020373"; gene_version "9"; transcript_id "ENSRNOT00000027608"; transcript_version "9"; exon_number "3"; gene_name "Dap3"; gene_source "ensembl"; gene_biotype "protein_coding"; transcript_name "Dap3-201"; transcript_source "ensembl"; transcript_biotype "protein_coding"; protein_id "ENSRNOP00000027608"; protein_version "5";
2	ensembl	exon	176630722	176630826	0	-	.	gene_id "ENSRNOG00000020373"; gene_version "9"; transcript_id "ENSRNOT00000095668"; transcript_version "2"; exon_number "3"; gene_name "Dap3"; gene_source "ensembl"; gene_biotype "protein_coding"; transcript_name "Dap3-203"; transcript_source "ensembl"; transcript_biotype "protein_coding"; exon_id "ENSRNOE00000197899"; exon_version "1";
2	ensembl	CDS	176630722	176630826	0	-	0	gene_id "ENSRNOG00000020373"; gene_version "9"; transcript_id "ENSRNOT00000095668"; transcript_version "2"; exon_number "3"; gene_name "Dap3"; gene_source "ensembl"; gene_biotype "protein_coding"; transcript_name "Dap3-203"; transcript_source "ensembl"; transcript_biotype "protein_coding"; protein_id "ENSRNOP00000084514"; protein_version "1";
2	ENSEMBL114_rn	exon	176630722	176630826	22.4819455877063	-	.	gene_id "ENSRNOG00000020373"; transcript_id "ENSRNOG00000020373_tx_3"; exon_id "2_176630722_176630826_-"; exonnum "3"; txlen "1949";
2	ENSEMBL114_rn	exon	176630722	176630826	7.05494333572419	-	.	gene_id "ENSRNOG00000020373"; transcript_id "ENSRNOG00000020373_tx_5"; exon_id "2_176630722_176630826_-"; exonnum "3"; txlen "1616";
2	ENSEMBL114_rn	exon	176630722	176630826	5.18313577829845	-	.	gene_id "ENSRNOG00000020373"; transcript_id "ENSRNOG00000020373_tx_6"; exon_id "2_176630722_176630826_-"; exonnum "3"; txlen "2251";
2	ensembl	exon	176637199	176637252	0	-	.	gene_id "ENSRNOG00000020373"; gene_version "9"; transcript_id "ENSRNOT00000088327"; transcript_version "3"; exon_number "2"; gene_name "Dap3"; gene_source "ensembl"; gene_biotype "protein_coding"; transcript_name "Dap3-202"; transcript_source "ensembl"; transcript_biotype "protein_coding"; exon_id "ENSRNOE00000361333"; exon_version "2"; tag "Ensembl_canonical";
2	ensembl	CDS	176637199	176637252	0	-	0	gene_id "ENSRNOG00000020373"; gene_version "9"; transcript_id "ENSRNOT00000088327"; transcript_version "3"; exon_number "2"; gene_name "Dap3"; gene_source "ensembl"; gene_biotype "protein_coding"; transcript_name "Dap3-202"; transcript_source "ensembl"; transcript_biotype "protein_coding"; protein_id "ENSRNOP00000072121"; protein_version "3"; tag "Ensembl_canonical";
2	ensembl	exon	176637199	176637252	0	-	.	gene_id "ENSRNOG00000020373"; gene_version "9"; transcript_id "ENSRNOT00000027608"; transcript_version "9"; exon_number "2"; gene_name "Dap3"; gene_source "ensembl"; gene_biotype "protein_coding"; transcript_name "Dap3-201"; transcript_source "ensembl"; transcript_biotype "protein_coding"; exon_id "ENSRNOE00000361333"; exon_version "2";
2	ensembl	CDS	176637199	176637252	0	-	0	gene_id "ENSRNOG00000020373"; gene_version "9"; transcript_id "ENSRNOT00000027608"; transcript_version "9"; exon_number "2"; gene_name "Dap3"; gene_source "ensembl"; gene_biotype "protein_coding"; transcript_name "Dap3-201"; transcript_source "ensembl"; transcript_biotype "protein_coding"; protein_id "ENSRNOP00000027608"; protein_version "5";
2	ensembl	exon	176637199	176637252	0	-	.	gene_id "ENSRNOG00000020373"; gene_version "9"; transcript_id "ENSRNOT00000095668"; transcript_version "2"; exon_number "2"; gene_name "Dap3"; gene_source "ensembl"; gene_biotype "protein_coding"; transcript_name "Dap3-203"; transcript_source "ensembl"; transcript_biotype "protein_coding"; exon_id "ENSRNOE00000361333"; exon_version "2";
2	ensembl	CDS	176637199	176637252	0	-	0	gene_id "ENSRNOG00000020373"; gene_version "9"; transcript_id "ENSRNOT00000095668"; transcript_version "2"; exon_number "2"; gene_name "Dap3"; gene_source "ensembl"; gene_biotype "protein_coding"; transcript_name "Dap3-203"; transcript_source "ensembl"; transcript_biotype "protein_coding"; protein_id "ENSRNOP00000084514"; protein_version "1";
2	ensembl	exon	176637199	176637252	0	-	.	gene_id "ENSRNOG00000020373"; gene_version "9"; transcript_id "ENSRNOT00000114038"; transcript_version "2"; exon_number "2"; gene_name "Dap3"; gene_source "ensembl"; gene_biotype "protein_coding"; transcript_name "Dap3-204"; transcript_source "ensembl"; transcript_biotype "protein_coding"; exon_id "ENSRNOE00000361333"; exon_version "2";
2	ensembl	CDS	176637199	176637252	0	-	0	gene_id "ENSRNOG00000020373"; gene_version "9"; transcript_id "ENSRNOT00000114038"; transcript_version "2"; exon_number "2"; gene_name "Dap3"; gene_source "ensembl"; gene_biotype "protein_coding"; transcript_name "Dap3-204"; transcript_source "ensembl"; transcript_biotype "protein_coding"; protein_id "ENSRNOP00000097150"; protein_version "2";
2	ENSEMBL114_rn	exon	176637199	176637252	22.4819455877063	-	.	gene_id "ENSRNOG00000020373"; transcript_id "ENSRNOG00000020373_tx_3"; exon_id "2_176637199_176637252_-"; exonnum "2"; txlen "1949";
2	ENSEMBL114_rn	exon	176637199	176637252	7.05494333572419	-	.	gene_id "ENSRNOG00000020373"; transcript_id "ENSRNOG00000020373_tx_5"; exon_id "2_176637199_176637252_-"; exonnum "2"; txlen "1616";
2	ENSEMBL114_rn	exon	176637199	176637252	5.18313577829845	-	.	gene_id "ENSRNOG00000020373"; transcript_id "ENSRNOG00000020373_tx_6"; exon_id "2_176637199_176637252_-"; exonnum "2"; txlen "2251";
2	ensembl	CDS	176643959	176643961	0	-	0	gene_id "ENSRNOG00000020373"; gene_version "9"; transcript_id "ENSRNOT00000088327"; transcript_version "3"; exon_number "1"; gene_name "Dap3"; gene_source "ensembl"; gene_biotype "protein_coding"; transcript_name "Dap3-202"; transcript_source "ensembl"; transcript_biotype "protein_coding"; protein_id "ENSRNOP00000072121"; protein_version "3"; tag "Ensembl_canonical";
2	ensembl	start_codon	176643959	176643961	0	-	0	gene_id "ENSRNOG00000020373"; gene_version "9"; transcript_id "ENSRNOT00000088327"; transcript_version "3"; exon_number "1"; gene_name "Dap3"; gene_source "ensembl"; gene_biotype "protein_coding"; transcript_name "Dap3-202"; transcript_source "ensembl"; transcript_biotype "protein_coding"; tag "Ensembl_canonical";
2	ensembl	CDS	176643959	176643961	0	-	0	gene_id "ENSRNOG00000020373"; gene_version "9"; transcript_id "ENSRNOT00000027608"; transcript_version "9"; exon_number "1"; gene_name "Dap3"; gene_source "ensembl"; gene_biotype "protein_coding"; transcript_name "Dap3-201"; transcript_source "ensembl"; transcript_biotype "protein_coding"; protein_id "ENSRNOP00000027608"; protein_version "5";
2	ensembl	start_codon	176643959	176643961	0	-	0	gene_id "ENSRNOG00000020373"; gene_version "9"; transcript_id "ENSRNOT00000027608"; transcript_version "9"; exon_number "1"; gene_name "Dap3"; gene_source "ensembl"; gene_biotype "protein_coding"; transcript_name "Dap3-201"; transcript_source "ensembl"; transcript_biotype "protein_coding";
2	ensembl	CDS	176643959	176643961	0	-	0	gene_id "ENSRNOG00000020373"; gene_version "9"; transcript_id "ENSRNOT00000095668"; transcript_version "2"; exon_number "1"; gene_name "Dap3"; gene_source "ensembl"; gene_biotype "protein_coding"; transcript_name "Dap3-203"; transcript_source "ensembl"; transcript_biotype "protein_coding"; protein_id "ENSRNOP00000084514"; protein_version "1";
2	ensembl	start_codon	176643959	176643961	0	-	0	gene_id "ENSRNOG00000020373"; gene_version "9"; transcript_id "ENSRNOT00000095668"; transcript_version "2"; exon_number "1"; gene_name "Dap3"; gene_source "ensembl"; gene_biotype "protein_coding"; transcript_name "Dap3-203"; transcript_source "ensembl"; transcript_biotype "protein_coding";
2	ensembl	CDS	176643959	176643961	0	-	0	gene_id "ENSRNOG00000020373"; gene_version "9"; transcript_id "ENSRNOT00000114038"; transcript_version "2"; exon_number "1"; gene_name "Dap3"; gene_source "ensembl"; gene_biotype "protein_coding"; transcript_name "Dap3-204"; transcript_source "ensembl"; transcript_biotype "protein_coding"; protein_id "ENSRNOP00000097150"; protein_version "2";
2	ensembl	start_codon	176643959	176643961	0	-	0	gene_id "ENSRNOG00000020373"; gene_version "9"; transcript_id "ENSRNOT00000114038"; transcript_version "2"; exon_number "1"; gene_name "Dap3"; gene_source "ensembl"; gene_biotype "protein_coding"; transcript_name "Dap3-204"; transcript_source "ensembl"; transcript_biotype "protein_coding";
2	ensembl	exon	176643959	176644270	0	-	.	gene_id "ENSRNOG00000020373"; gene_version "9"; transcript_id "ENSRNOT00000088327"; transcript_version "3"; exon_number "1"; gene_name "Dap3"; gene_source "ensembl"; gene_biotype "protein_coding"; transcript_name "Dap3-202"; transcript_source "ensembl"; transcript_biotype "protein_coding"; exon_id "ENSRNOE00000383821"; exon_version "1"; tag "Ensembl_canonical";
2	ensembl	exon	176643959	176644270	0	-	.	gene_id "ENSRNOG00000020373"; gene_version "9"; transcript_id "ENSRNOT00000027608"; transcript_version "9"; exon_number "1"; gene_name "Dap3"; gene_source "ensembl"; gene_biotype "protein_coding"; transcript_name "Dap3-201"; transcript_source "ensembl"; transcript_biotype "protein_coding"; exon_id "ENSRNOE00000383821"; exon_version "1";
2	ensembl	exon	176643959	176644270	0	-	.	gene_id "ENSRNOG00000020373"; gene_version "9"; transcript_id "ENSRNOT00000095668"; transcript_version "2"; exon_number "1"; gene_name "Dap3"; gene_source "ensembl"; gene_biotype "protein_coding"; transcript_name "Dap3-203"; transcript_source "ensembl"; transcript_biotype "protein_coding"; exon_id "ENSRNOE00000383821"; exon_version "1";
2	ensembl	exon	176643959	176644270	0	-	.	gene_id "ENSRNOG00000020373"; gene_version "9"; transcript_id "ENSRNOT00000114038"; transcript_version "2"; exon_number "1"; gene_name "Dap3"; gene_source "ensembl"; gene_biotype "protein_coding"; transcript_name "Dap3-204"; transcript_source "ensembl"; transcript_biotype "protein_coding"; exon_id "ENSRNOE00000383821"; exon_version "1";
2	ENSEMBL114_rn	exon	176643959	176644270	22.4819455877063	-	.	gene_id "ENSRNOG00000020373"; transcript_id "ENSRNOG00000020373_tx_3"; exon_id "2_176643959_176644270_-"; exonnum "1"; txlen "1949";
2	ENSEMBL114_rn	exon	176643959	176644270	7.05494333572419	-	.	gene_id "ENSRNOG00000020373"; transcript_id "ENSRNOG00000020373_tx_5"; exon_id "2_176643959_176644270_-"; exonnum "1"; txlen "1616";
2	ENSEMBL114_rn	exon	176643959	176644270	5.18313577829845	-	.	gene_id "ENSRNOG00000020373"; transcript_id "ENSRNOG00000020373_tx_6"; exon_id "2_176643959_176644270_-"; exonnum "1"; txlen "2251";
2	ensembl	five_prime_utr	176643962	176644270	0	-	.	gene_id "ENSRNOG00000020373"; gene_version "9"; transcript_id "ENSRNOT00000088327"; transcript_version "3"; gene_name "Dap3"; gene_source "ensembl"; gene_biotype "protein_coding"; transcript_name "Dap3-202"; transcript_source "ensembl"; transcript_biotype "protein_coding"; tag "Ensembl_canonical";
2	ensembl	five_prime_utr	176643962	176644270	0	-	.	gene_id "ENSRNOG00000020373"; gene_version "9"; transcript_id "ENSRNOT00000027608"; transcript_version "9"; gene_name "Dap3"; gene_source "ensembl"; gene_biotype "protein_coding"; transcript_name "Dap3-201"; transcript_source "ensembl"; transcript_biotype "protein_coding";
2	ensembl	five_prime_utr	176643962	176644270	0	-	.	gene_id "ENSRNOG00000020373"; gene_version "9"; transcript_id "ENSRNOT00000095668"; transcript_version "2"; gene_name "Dap3"; gene_source "ensembl"; gene_biotype "protein_coding"; transcript_name "Dap3-203"; transcript_source "ensembl"; transcript_biotype "protein_coding";
2	ensembl	five_prime_utr	176643962	176644270	0	-	.	gene_id "ENSRNOG00000020373"; gene_version "9"; transcript_id "ENSRNOT00000114038"; transcript_version "2"; gene_name "Dap3"; gene_source "ensembl"; gene_biotype "protein_coding"; transcript_name "Dap3-204"; transcript_source "ensembl"; transcript_biotype "protein_coding";
2	ensembl	three_prime_utr	176785711	176786219	0	-	.	gene_id "ENSRNOG00000043377"; gene_version "6"; transcript_id "ENSRNOT00000118716"; transcript_version "2"; gene_name "Fdps"; gene_source "ensembl"; gene_biotype "protein_coding"; transcript_name "Fdps-202"; transcript_source "ensembl"; transcript_biotype "protein_coding"; tag "Ensembl_canonical";
2	ensembl	three_prime_utr	176785711	176786219	0	-	.	gene_id "ENSRNOG00000043377"; gene_version "6"; transcript_id "ENSRNOT00000103438"; transcript_version "2"; gene_name "Fdps"; gene_source "ensembl"; gene_biotype "protein_coding"; transcript_name "Fdps-201"; transcript_source "ensembl"; transcript_biotype "protein_coding";
2	ensembl	exon	176785711	176786388	0	-	.	gene_id "ENSRNOG00000043377"; gene_version "6"; transcript_id "ENSRNOT00000118716"; transcript_version "2"; exon_number "10"; gene_name "Fdps"; gene_source "ensembl"; gene_biotype "protein_coding"; transcript_name "Fdps-202"; transcript_source "ensembl"; transcript_biotype "protein_coding"; exon_id "ENSRNOE00000618506"; exon_version "2"; tag "Ensembl_canonical";
2	ensembl	exon	176785711	176786388	0	-	.	gene_id "ENSRNOG00000043377"; gene_version "6"; transcript_id "ENSRNOT00000103438"; transcript_version "2"; exon_number "9"; gene_name "Fdps"; gene_source "ensembl"; gene_biotype "protein_coding"; transcript_name "Fdps-201"; transcript_source "ensembl"; transcript_biotype "protein_coding"; exon_id "ENSRNOE00000618506"; exon_version "2";
2	ENSEMBL114_rn	exon	176785711	176786388	217.398144166622	-	.	gene_id "ENSRNOG00000043377"; transcript_id "ENSRNOG00000043377_tx_1"; exon_id "2_176785711_176786388_-"; exonnum "10"; txlen "3322";
2	ENSEMBL114_rn	exon	176785711	176786388	48.0777241489352	-	.	gene_id "ENSRNOG00000043377"; transcript_id "ENSRNOG00000043377_tx_2"; exon_id "2_176785711_176786388_-"; exonnum "11"; txlen "3733";
2	ENSEMBL114_rn	exon	176785711	176786388	0.422373713092881	-	.	gene_id "ENSRNOG00000043377"; transcript_id "ENSRNOG00000043377_tx_3"; exon_id "2_176785711_176786388_-"; exonnum "12"; txlen "3858";
2	ensembl	gene	176785711	176794178	0	-	.	gene_id "ENSRNOG00000043377"; gene_version "6"; gene_name "Fdps"; gene_source "ensembl"; gene_biotype "protein_coding";
2	ensembl	transcript	176785711	176794178	0	-	.	gene_id "ENSRNOG00000043377"; gene_version "6"; transcript_id "ENSRNOT00000118716"; transcript_version "2"; gene_name "Fdps"; gene_source "ensembl"; gene_biotype "protein_coding"; transcript_name "Fdps-202"; transcript_source "ensembl"; transcript_biotype "protein_coding"; tag "Ensembl_canonical";
2	ensembl	transcript	176785711	176794178	0	-	.	gene_id "ENSRNOG00000043377"; gene_version "6"; transcript_id "ENSRNOT00000103438"; transcript_version "2"; gene_name "Fdps"; gene_source "ensembl"; gene_biotype "protein_coding"; transcript_name "Fdps-201"; transcript_source "ensembl"; transcript_biotype "protein_coding";
2	ensembl	stop_codon	176786220	176786222	0	-	0	gene_id "ENSRNOG00000043377"; gene_version "6"; transcript_id "ENSRNOT00000118716"; transcript_version "2"; exon_number "10"; gene_name "Fdps"; gene_source "ensembl"; gene_biotype "protein_coding"; transcript_name "Fdps-202"; transcript_source "ensembl"; transcript_biotype "protein_coding"; tag "Ensembl_canonical";
2	ensembl	stop_codon	176786220	176786222	0	-	0	gene_id "ENSRNOG00000043377"; gene_version "6"; transcript_id "ENSRNOT00000103438"; transcript_version "2"; exon_number "9"; gene_name "Fdps"; gene_source "ensembl"; gene_biotype "protein_coding"; transcript_name "Fdps-201"; transcript_source "ensembl"; transcript_biotype "protein_coding";
2	ensembl	CDS	176786223	176786388	0	-	1	gene_id "ENSRNOG00000043377"; gene_version "6"; transcript_id "ENSRNOT00000118716"; transcript_version "2"; exon_number "10"; gene_name "Fdps"; gene_source "ensembl"; gene_biotype "protein_coding"; transcript_name "Fdps-202"; transcript_source "ensembl"; transcript_biotype "protein_coding"; protein_id "ENSRNOP00000076679"; protein_version "1"; tag "Ensembl_canonical";
2	ensembl	CDS	176786223	176786388	0	-	1	gene_id "ENSRNOG00000043377"; gene_version "6"; transcript_id "ENSRNOT00000103438"; transcript_version "2"; exon_number "9"; gene_name "Fdps"; gene_source "ensembl"; gene_biotype "protein_coding"; transcript_name "Fdps-201"; transcript_source "ensembl"; transcript_biotype "protein_coding"; protein_id "ENSRNOP00000096239"; protein_version "1";
2	ensembl	exon	176788213	176788335	0	-	.	gene_id "ENSRNOG00000043377"; gene_version "6"; transcript_id "ENSRNOT00000118716"; transcript_version "2"; exon_number "9"; gene_name "Fdps"; gene_source "ensembl"; gene_biotype "protein_coding"; transcript_name "Fdps-202"; transcript_source "ensembl"; transcript_biotype "protein_coding"; exon_id "ENSRNOE00000221293"; exon_version "1"; tag "Ensembl_canonical";
2	ensembl	CDS	176788213	176788335	0	-	1	gene_id "ENSRNOG00000043377"; gene_version "6"; transcript_id "ENSRNOT00000118716"; transcript_version "2"; exon_number "9"; gene_name "Fdps"; gene_source "ensembl"; gene_biotype "protein_coding"; transcript_name "Fdps-202"; transcript_source "ensembl"; transcript_biotype "protein_coding"; protein_id "ENSRNOP00000076679"; protein_version "1"; tag "Ensembl_canonical";
2	ensembl	exon	176788213	176788335	0	-	.	gene_id "ENSRNOG00000043377"; gene_version "6"; transcript_id "ENSRNOT00000103438"; transcript_version "2"; exon_number "8"; gene_name "Fdps"; gene_source "ensembl"; gene_biotype "protein_coding"; transcript_name "Fdps-201"; transcript_source "ensembl"; transcript_biotype "protein_coding"; exon_id "ENSRNOE00000221293"; exon_version "1";
2	ensembl	CDS	176788213	176788335	0	-	1	gene_id "ENSRNOG00000043377"; gene_version "6"; transcript_id "ENSRNOT00000103438"; transcript_version "2"; exon_number "8"; gene_name "Fdps"; gene_source "ensembl"; gene_biotype "protein_coding"; transcript_name "Fdps-201"; transcript_source "ensembl"; transcript_biotype "protein_coding"; protein_id "ENSRNOP00000096239"; protein_version "1";
2	ENSEMBL114_rn	exon	176788213	176788335	217.398144166622	-	.	gene_id "ENSRNOG00000043377"; transcript_id "ENSRNOG00000043377_tx_1"; exon_id "2_176788213_176788335_-"; exonnum "9"; txlen "3322";
2	ENSEMBL114_rn	exon	176788213	176788335	48.0777241489352	-	.	gene_id "ENSRNOG00000043377"; transcript_id "ENSRNOG00000043377_tx_2"; exon_id "2_176788213_176788335_-"; exonnum "10"; txlen "3733";
2	ENSEMBL114_rn	exon	176788213	176788335	0.422373713092881	-	.	gene_id "ENSRNOG00000043377"; transcript_id "ENSRNOG00000043377_tx_3"; exon_id "2_176788213_176788335_-"; exonnum "11"; txlen "3858";
2	ensembl	exon	176789272	176789821	0	-	.	gene_id "ENSRNOG00000043377"; gene_version "6"; transcript_id "ENSRNOT00000118716"; transcript_version "2"; exon_number "8"; gene_name "Fdps"; gene_source "ensembl"; gene_biotype "protein_coding"; transcript_name "Fdps-202"; transcript_source "ensembl"; transcript_biotype "protein_coding"; exon_id "ENSRNOE00000198282"; exon_version "1"; tag "Ensembl_canonical";
2	ensembl	CDS	176789272	176789821	0	-	2	gene_id "ENSRNOG00000043377"; gene_version "6"; transcript_id "ENSRNOT00000118716"; transcript_version "2"; exon_number "8"; gene_name "Fdps"; gene_source "ensembl"; gene_biotype "protein_coding"; transcript_name "Fdps-202"; transcript_source "ensembl"; transcript_biotype "protein_coding"; protein_id "ENSRNOP00000076679"; protein_version "1"; tag "Ensembl_canonical";
2	ensembl	exon	176789272	176789821	0	-	.	gene_id "ENSRNOG00000043377"; gene_version "6"; transcript_id "ENSRNOT00000103438"; transcript_version "2"; exon_number "7"; gene_name "Fdps"; gene_source "ensembl"; gene_biotype "protein_coding"; transcript_name "Fdps-201"; transcript_source "ensembl"; transcript_biotype "protein_coding"; exon_id "ENSRNOE00000198282"; exon_version "1";
2	ensembl	CDS	176789272	176789821	0	-	2	gene_id "ENSRNOG00000043377"; gene_version "6"; transcript_id "ENSRNOT00000103438"; transcript_version "2"; exon_number "7"; gene_name "Fdps"; gene_source "ensembl"; gene_biotype "protein_coding"; transcript_name "Fdps-201"; transcript_source "ensembl"; transcript_biotype "protein_coding"; protein_id "ENSRNOP00000096239"; protein_version "1";
2	ENSEMBL114_rn	exon	176789272	176789821	217.398144166622	-	.	gene_id "ENSRNOG00000043377"; transcript_id "ENSRNOG00000043377_tx_1"; exon_id "2_176789272_176789821_-"; exonnum "8"; txlen "3322";
2	ENSEMBL114_rn	exon	176789272	176789821	48.0777241489352	-	.	gene_id "ENSRNOG00000043377"; transcript_id "ENSRNOG00000043377_tx_2"; exon_id "2_176789272_176789821_-"; exonnum "9"; txlen "3733";
2	ENSEMBL114_rn	exon	176789272	176789821	0.422373713092881	-	.	gene_id "ENSRNOG00000043377"; transcript_id "ENSRNOG00000043377_tx_3"; exon_id "2_176789272_176789821_-"; exonnum "10"; txlen "3858";
2	ensembl	exon	176790379	176790425	0	-	.	gene_id "ENSRNOG00000043377"; gene_version "6"; transcript_id "ENSRNOT00000118716"; transcript_version "2"; exon_number "7"; gene_name "Fdps"; gene_source "ensembl"; gene_biotype "protein_coding"; transcript_name "Fdps-202"; transcript_source "ensembl"; transcript_biotype "protein_coding"; exon_id "ENSRNOE00000198273"; exon_version "1"; tag "Ensembl_canonical";
2	ensembl	CDS	176790379	176790425	0	-	1	gene_id "ENSRNOG00000043377"; gene_version "6"; transcript_id "ENSRNOT00000118716"; transcript_version "2"; exon_number "7"; gene_name "Fdps"; gene_source "ensembl"; gene_biotype "protein_coding"; transcript_name "Fdps-202"; transcript_source "ensembl"; transcript_biotype "protein_coding"; protein_id "ENSRNOP00000076679"; protein_version "1"; tag "Ensembl_canonical";
2	ensembl	exon	176790379	176790425	0	-	.	gene_id "ENSRNOG00000043377"; gene_version "6"; transcript_id "ENSRNOT00000103438"; transcript_version "2"; exon_number "6"; gene_name "Fdps"; gene_source "ensembl"; gene_biotype "protein_coding"; transcript_name "Fdps-201"; transcript_source "ensembl"; transcript_biotype "protein_coding"; exon_id "ENSRNOE00000198273"; exon_version "1";
2	ensembl	CDS	176790379	176790425	0	-	1	gene_id "ENSRNOG00000043377"; gene_version "6"; transcript_id "ENSRNOT00000103438"; transcript_version "2"; exon_number "6"; gene_name "Fdps"; gene_source "ensembl"; gene_biotype "protein_coding"; transcript_name "Fdps-201"; transcript_source "ensembl"; transcript_biotype "protein_coding"; protein_id "ENSRNOP00000096239"; protein_version "1";
2	ENSEMBL114_rn	exon	176790379	176790425	217.398144166622	-	.	gene_id "ENSRNOG00000043377"; transcript_id "ENSRNOG00000043377_tx_1"; exon_id "2_176790379_176790425_-"; exonnum "7"; txlen "3322";
2	ENSEMBL114_rn	exon	176790379	176790425	48.0777241489352	-	.	gene_id "ENSRNOG00000043377"; transcript_id "ENSRNOG00000043377_tx_2"; exon_id "2_176790379_176790425_-"; exonnum "8"; txlen "3733";
2	ENSEMBL114_rn	exon	176790379	176790425	0.422373713092881	-	.	gene_id "ENSRNOG00000043377"; transcript_id "ENSRNOG00000043377_tx_3"; exon_id "2_176790379_176790425_-"; exonnum "9"; txlen "3858";
2	ensembl	exon	176790591	176790696	0	-	.	gene_id "ENSRNOG00000043377"; gene_version "6"; transcript_id "ENSRNOT00000118716"; transcript_version "2"; exon_number "6"; gene_name "Fdps"; gene_source "ensembl"; gene_biotype "protein_coding"; transcript_name "Fdps-202"; transcript_source "ensembl"; transcript_biotype "protein_coding"; exon_id "ENSRNOE00000198259"; exon_version "1"; tag "Ensembl_canonical";
2	ensembl	CDS	176790591	176790696	0	-	2	gene_id "ENSRNOG00000043377"; gene_version "6"; transcript_id "ENSRNOT00000118716"; transcript_version "2"; exon_number "6"; gene_name "Fdps"; gene_source "ensembl"; gene_biotype "protein_coding"; transcript_name "Fdps-202"; transcript_source "ensembl"; transcript_biotype "protein_coding"; protein_id "ENSRNOP00000076679"; protein_version "1"; tag "Ensembl_canonical";
2	ensembl	exon	176790591	176790696	0	-	.	gene_id "ENSRNOG00000043377"; gene_version "6"; transcript_id "ENSRNOT00000103438"; transcript_version "2"; exon_number "5"; gene_name "Fdps"; gene_source "ensembl"; gene_biotype "protein_coding"; transcript_name "Fdps-201"; transcript_source "ensembl"; transcript_biotype "protein_coding"; exon_id "ENSRNOE00000198259"; exon_version "1";
2	ensembl	CDS	176790591	176790696	0	-	2	gene_id "ENSRNOG00000043377"; gene_version "6"; transcript_id "ENSRNOT00000103438"; transcript_version "2"; exon_number "5"; gene_name "Fdps"; gene_source "ensembl"; gene_biotype "protein_coding"; transcript_name "Fdps-201"; transcript_source "ensembl"; transcript_biotype "protein_coding"; protein_id "ENSRNOP00000096239"; protein_version "1";
2	ENSEMBL114_rn	exon	176790591	176790696	217.398144166622	-	.	gene_id "ENSRNOG00000043377"; transcript_id "ENSRNOG00000043377_tx_1"; exon_id "2_176790591_176790696_-"; exonnum "6"; txlen "3322";
2	ENSEMBL114_rn	exon	176790591	176790696	48.0777241489352	-	.	gene_id "ENSRNOG00000043377"; transcript_id "ENSRNOG00000043377_tx_2"; exon_id "2_176790591_176790696_-"; exonnum "7"; txlen "3733";
2	ENSEMBL114_rn	exon	176790591	176790696	0.422373713092881	-	.	gene_id "ENSRNOG00000043377"; transcript_id "ENSRNOG00000043377_tx_3"; exon_id "2_176790591_176790696_-"; exonnum "8"; txlen "3858";
2	ensembl	exon	176790768	176790942	0	-	.	gene_id "ENSRNOG00000043377"; gene_version "6"; transcript_id "ENSRNOT00000118716"; transcript_version "2"; exon_number "5"; gene_name "Fdps"; gene_source "ensembl"; gene_biotype "protein_coding"; transcript_name "Fdps-202"; transcript_source "ensembl"; transcript_biotype "protein_coding"; exon_id "ENSRNOE00000198238"; exon_version "1"; tag "Ensembl_canonical";
2	ensembl	CDS	176790768	176790942	0	-	0	gene_id "ENSRNOG00000043377"; gene_version "6"; transcript_id "ENSRNOT00000118716"; transcript_version "2"; exon_number "5"; gene_name "Fdps"; gene_source "ensembl"; gene_biotype "protein_coding"; transcript_name "Fdps-202"; transcript_source "ensembl"; transcript_biotype "protein_coding"; protein_id "ENSRNOP00000076679"; protein_version "1"; tag "Ensembl_canonical";
2	ensembl	exon	176790768	176790942	0	-	.	gene_id "ENSRNOG00000043377"; gene_version "6"; transcript_id "ENSRNOT00000103438"; transcript_version "2"; exon_number "4"; gene_name "Fdps"; gene_source "ensembl"; gene_biotype "protein_coding"; transcript_name "Fdps-201"; transcript_source "ensembl"; transcript_biotype "protein_coding"; exon_id "ENSRNOE00000198238"; exon_version "1";
2	ensembl	CDS	176790768	176790942	0	-	0	gene_id "ENSRNOG00000043377"; gene_version "6"; transcript_id "ENSRNOT00000103438"; transcript_version "2"; exon_number "4"; gene_name "Fdps"; gene_source "ensembl"; gene_biotype "protein_coding"; transcript_name "Fdps-201"; transcript_source "ensembl"; transcript_biotype "protein_coding"; protein_id "ENSRNOP00000096239"; protein_version "1";
2	ENSEMBL114_rn	exon	176790768	176790942	217.398144166622	-	.	gene_id "ENSRNOG00000043377"; transcript_id "ENSRNOG00000043377_tx_1"; exon_id "2_176790768_176790942_-"; exonnum "5"; txlen "3322";
2	ENSEMBL114_rn	exon	176790768	176790942	48.0777241489352	-	.	gene_id "ENSRNOG00000043377"; transcript_id "ENSRNOG00000043377_tx_2"; exon_id "2_176790768_176790942_-"; exonnum "6"; txlen "3733";
2	ENSEMBL114_rn	exon	176790768	176790942	0.422373713092881	-	.	gene_id "ENSRNOG00000043377"; transcript_id "ENSRNOG00000043377_tx_3"; exon_id "2_176790768_176790942_-"; exonnum "7"; txlen "3858";
2	ensembl	exon	176791062	176791138	0	-	.	gene_id "ENSRNOG00000043377"; gene_version "6"; transcript_id "ENSRNOT00000118716"; transcript_version "2"; exon_number "4"; gene_name "Fdps"; gene_source "ensembl"; gene_biotype "protein_coding"; transcript_name "Fdps-202"; transcript_source "ensembl"; transcript_biotype "protein_coding"; exon_id "ENSRNOE00000198217"; exon_version "1"; tag "Ensembl_canonical";
2	ensembl	CDS	176791062	176791138	0	-	2	gene_id "ENSRNOG00000043377"; gene_version "6"; transcript_id "ENSRNOT00000118716"; transcript_version "2"; exon_number "4"; gene_name "Fdps"; gene_source "ensembl"; gene_biotype "protein_coding"; transcript_name "Fdps-202"; transcript_source "ensembl"; transcript_biotype "protein_coding"; protein_id "ENSRNOP00000076679"; protein_version "1"; tag "Ensembl_canonical";
2	ensembl	exon	176791062	176791138	0	-	.	gene_id "ENSRNOG00000043377"; gene_version "6"; transcript_id "ENSRNOT00000103438"; transcript_version "2"; exon_number "3"; gene_name "Fdps"; gene_source "ensembl"; gene_biotype "protein_coding"; transcript_name "Fdps-201"; transcript_source "ensembl"; transcript_biotype "protein_coding"; exon_id "ENSRNOE00000198217"; exon_version "1";
2	ensembl	CDS	176791062	176791138	0	-	2	gene_id "ENSRNOG00000043377"; gene_version "6"; transcript_id "ENSRNOT00000103438"; transcript_version "2"; exon_number "3"; gene_name "Fdps"; gene_source "ensembl"; gene_biotype "protein_coding"; transcript_name "Fdps-201"; transcript_source "ensembl"; transcript_biotype "protein_coding"; protein_id "ENSRNOP00000096239"; protein_version "1";
2	ENSEMBL114_rn	exon	176791062	176791138	217.398144166622	-	.	gene_id "ENSRNOG00000043377"; transcript_id "ENSRNOG00000043377_tx_1"; exon_id "2_176791062_176791138_-"; exonnum "4"; txlen "3322";
2	ENSEMBL114_rn	exon	176791062	176791138	48.0777241489352	-	.	gene_id "ENSRNOG00000043377"; transcript_id "ENSRNOG00000043377_tx_2"; exon_id "2_176791062_176791138_-"; exonnum "5"; txlen "3733";
2	ENSEMBL114_rn	exon	176791062	176791138	0.422373713092881	-	.	gene_id "ENSRNOG00000043377"; transcript_id "ENSRNOG00000043377_tx_3"; exon_id "2_176791062_176791138_-"; exonnum "6"; txlen "3858";
2	ensembl	exon	176791243	176791341	0	-	.	gene_id "ENSRNOG00000043377"; gene_version "6"; transcript_id "ENSRNOT00000118716"; transcript_version "2"; exon_number "3"; gene_name "Fdps"; gene_source "ensembl"; gene_biotype "protein_coding"; transcript_name "Fdps-202"; transcript_source "ensembl"; transcript_biotype "protein_coding"; exon_id "ENSRNOE00000328651"; exon_version "1"; tag "Ensembl_canonical";
2	ensembl	CDS	176791243	176791341	0	-	2	gene_id "ENSRNOG00000043377"; gene_version "6"; transcript_id "ENSRNOT00000118716"; transcript_version "2"; exon_number "3"; gene_name "Fdps"; gene_source "ensembl"; gene_biotype "protein_coding"; transcript_name "Fdps-202"; transcript_source "ensembl"; transcript_biotype "protein_coding"; protein_id "ENSRNOP00000076679"; protein_version "1"; tag "Ensembl_canonical";
2	ensembl	exon	176791243	176791341	0	-	.	gene_id "ENSRNOG00000043377"; gene_version "6"; transcript_id "ENSRNOT00000103438"; transcript_version "2"; exon_number "2"; gene_name "Fdps"; gene_source "ensembl"; gene_biotype "protein_coding"; transcript_name "Fdps-201"; transcript_source "ensembl"; transcript_biotype "protein_coding"; exon_id "ENSRNOE00000328651"; exon_version "1";
2	ensembl	CDS	176791243	176791341	0	-	2	gene_id "ENSRNOG00000043377"; gene_version "6"; transcript_id "ENSRNOT00000103438"; transcript_version "2"; exon_number "2"; gene_name "Fdps"; gene_source "ensembl"; gene_biotype "protein_coding"; transcript_name "Fdps-201"; transcript_source "ensembl"; transcript_biotype "protein_coding"; protein_id "ENSRNOP00000096239"; protein_version "1";
2	ENSEMBL114_rn	exon	176791243	176791341	217.398144166622	-	.	gene_id "ENSRNOG00000043377"; transcript_id "ENSRNOG00000043377_tx_1"; exon_id "2_176791243_176791341_-"; exonnum "3"; txlen "3322";
2	ENSEMBL114_rn	exon	176791243	176791341	48.0777241489352	-	.	gene_id "ENSRNOG00000043377"; transcript_id "ENSRNOG00000043377_tx_2"; exon_id "2_176791243_176791341_-"; exonnum "4"; txlen "3733";
2	ENSEMBL114_rn	exon	176791243	176791341	0.422373713092881	-	.	gene_id "ENSRNOG00000043377"; transcript_id "ENSRNOG00000043377_tx_3"; exon_id "2_176791243_176791341_-"; exonnum "5"; txlen "3858";
2	sraer114_mid	exon	176791699	176791823	0.422373713092881	-	.	gene_id "ENSRNOG00000043377"; transcript_id "ENSRNOG00000043377_tx_3"; exon_id "2_176791699_176791823_-"; exonnum "4"; txlen "3858";
2	ensembl	exon	176792114	176792524	0	-	.	gene_id "ENSRNOG00000043377"; gene_version "6"; transcript_id "ENSRNOT00000118716"; transcript_version "2"; exon_number "2"; gene_name "Fdps"; gene_source "ensembl"; gene_biotype "protein_coding"; transcript_name "Fdps-202"; transcript_source "ensembl"; transcript_biotype "protein_coding"; exon_id "ENSRNOE00000623513"; exon_version "1"; tag "Ensembl_canonical";
2	ensembl	CDS	176792114	176792524	0	-	2	gene_id "ENSRNOG00000043377"; gene_version "6"; transcript_id "ENSRNOT00000118716"; transcript_version "2"; exon_number "2"; gene_name "Fdps"; gene_source "ensembl"; gene_biotype "protein_coding"; transcript_name "Fdps-202"; transcript_source "ensembl"; transcript_biotype "protein_coding"; protein_id "ENSRNOP00000076679"; protein_version "1"; tag "Ensembl_canonical";
2	ENSEMBL114_rn	exon	176792114	176792524	48.0777241489352	-	.	gene_id "ENSRNOG00000043377"; transcript_id "ENSRNOG00000043377_tx_2"; exon_id "2_176792114_176792524_-"; exonnum "3"; txlen "3733";
2	ENSEMBL114_rn	exon	176792114	176792524	0.422373713092881	-	.	gene_id "ENSRNOG00000043377"; transcript_id "ENSRNOG00000043377_tx_3"; exon_id "2_176792114_176792524_-"; exonnum "3"; txlen "3858";
2	ensembl	CDS	176792753	176794094	0	-	0	gene_id "ENSRNOG00000043377"; gene_version "6"; transcript_id "ENSRNOT00000118716"; transcript_version "2"; exon_number "1"; gene_name "Fdps"; gene_source "ensembl"; gene_biotype "protein_coding"; transcript_name "Fdps-202"; transcript_source "ensembl"; transcript_biotype "protein_coding"; protein_id "ENSRNOP00000076679"; protein_version "1"; tag "Ensembl_canonical";
2	ensembl	CDS	176792753	176794094	0	-	0	gene_id "ENSRNOG00000043377"; gene_version "6"; transcript_id "ENSRNOT00000103438"; transcript_version "2"; exon_number "1"; gene_name "Fdps"; gene_source "ensembl"; gene_biotype "protein_coding"; transcript_name "Fdps-201"; transcript_source "ensembl"; transcript_biotype "protein_coding"; protein_id "ENSRNOP00000096239"; protein_version "1";
2	ensembl	exon	176792753	176794178	0	-	.	gene_id "ENSRNOG00000043377"; gene_version "6"; transcript_id "ENSRNOT00000118716"; transcript_version "2"; exon_number "1"; gene_name "Fdps"; gene_source "ensembl"; gene_biotype "protein_coding"; transcript_name "Fdps-202"; transcript_source "ensembl"; transcript_biotype "protein_coding"; exon_id "ENSRNOE00000651582"; exon_version "1"; tag "Ensembl_canonical";
2	ensembl	exon	176792753	176794178	0	-	.	gene_id "ENSRNOG00000043377"; gene_version "6"; transcript_id "ENSRNOT00000103438"; transcript_version "2"; exon_number "1"; gene_name "Fdps"; gene_source "ensembl"; gene_biotype "protein_coding"; transcript_name "Fdps-201"; transcript_source "ensembl"; transcript_biotype "protein_coding"; exon_id "ENSRNOE00000651582"; exon_version "1";
2	ENSEMBL114_rn	exon	176792753	176794178	217.398144166622	-	.	gene_id "ENSRNOG00000043377"; transcript_id "ENSRNOG00000043377_tx_1"; exon_id "2_176792753_176794178_-"; exonnum "2"; txlen "3322";
2	ENSEMBL114_rn	exon	176792753	176794178	48.0777241489352	-	.	gene_id "ENSRNOG00000043377"; transcript_id "ENSRNOG00000043377_tx_2"; exon_id "2_176792753_176794178_-"; exonnum "2"; txlen "3733";
2	ENSEMBL114_rn	exon	176792753	176794178	0.422373713092881	-	.	gene_id "ENSRNOG00000043377"; transcript_id "ENSRNOG00000043377_tx_3"; exon_id "2_176792753_176794178_-"; exonnum "2"; txlen "3858";
2	ensembl	start_codon	176794092	176794094	0	-	0	gene_id "ENSRNOG00000043377"; gene_version "6"; transcript_id "ENSRNOT00000118716"; transcript_version "2"; exon_number "1"; gene_name "Fdps"; gene_source "ensembl"; gene_biotype "protein_coding"; transcript_name "Fdps-202"; transcript_source "ensembl"; transcript_biotype "protein_coding"; tag "Ensembl_canonical";
2	ensembl	start_codon	176794092	176794094	0	-	0	gene_id "ENSRNOG00000043377"; gene_version "6"; transcript_id "ENSRNOT00000103438"; transcript_version "2"; exon_number "1"; gene_name "Fdps"; gene_source "ensembl"; gene_biotype "protein_coding"; transcript_name "Fdps-201"; transcript_source "ensembl"; transcript_biotype "protein_coding";
2	ensembl	five_prime_utr	176794095	176794178	0	-	.	gene_id "ENSRNOG00000043377"; gene_version "6"; transcript_id "ENSRNOT00000118716"; transcript_version "2"; gene_name "Fdps"; gene_source "ensembl"; gene_biotype "protein_coding"; transcript_name "Fdps-202"; transcript_source "ensembl"; transcript_biotype "protein_coding"; tag "Ensembl_canonical";
2	ensembl	five_prime_utr	176794095	176794178	0	-	.	gene_id "ENSRNOG00000043377"; gene_version "6"; transcript_id "ENSRNOT00000103438"; transcript_version "2"; gene_name "Fdps"; gene_source "ensembl"; gene_biotype "protein_coding"; transcript_name "Fdps-201"; transcript_source "ensembl"; transcript_biotype "protein_coding";
2	sraer114_ss	exon	176794882	176794922	217.398144166622	-	.	gene_id "ENSRNOG00000043377"; transcript_id "ENSRNOG00000043377_tx_1"; exon_id "2_176794882_176794922_-"; exonnum "1"; txlen "3322";
2	sraer114_ss	exon	176794882	176794922	48.0777241489352	-	.	gene_id "ENSRNOG00000043377"; transcript_id "ENSRNOG00000043377_tx_2"; exon_id "2_176794882_176794922_-"; exonnum "1"; txlen "3733";
2	sraer114_ss	exon	176794882	176794922	0.422373713092881	-	.	gene_id "ENSRNOG00000043377"; transcript_id "ENSRNOG00000043377_tx_3"; exon_id "2_176794882_176794922_-"; exonnum "1"; txlen "3858";
2	ensembl	three_prime_utr	176795192	176795243	0	-	.	gene_id "ENSRNOG00000077379"; gene_version "1"; transcript_id "ENSRNOT00000065065"; transcript_version "4"; gene_name "Fdps"; gene_source "ensembl"; gene_biotype "protein_coding"; transcript_name "Fdps-203"; transcript_source "ensembl"; transcript_biotype "protein_coding";
2	ensembl	exon	176795192	176795444	0	-	.	gene_id "ENSRNOG00000077379"; gene_version "1"; transcript_id "ENSRNOT00000065065"; transcript_version "4"; exon_number "9"; gene_name "Fdps"; gene_source "ensembl"; gene_biotype "protein_coding"; transcript_name "Fdps-203"; transcript_source "ensembl"; transcript_biotype "protein_coding"; exon_id "ENSRNOE00000462868"; exon_version "3";
2	ensembl	gene	176795192	176807136	0	-	.	gene_id "ENSRNOG00000077379"; gene_version "1"; gene_name "Fdps"; gene_source "ensembl"; gene_biotype "protein_coding";
2	ensembl	transcript	176795192	176807136	0	-	.	gene_id "ENSRNOG00000077379"; gene_version "1"; transcript_id "ENSRNOT00000065065"; transcript_version "4"; gene_name "Fdps"; gene_source "ensembl"; gene_biotype "protein_coding"; transcript_name "Fdps-203"; transcript_source "ensembl"; transcript_biotype "protein_coding";
2	ensembl	three_prime_utr	176795195	176795243	0	-	.	gene_id "ENSRNOG00000077379"; gene_version "1"; transcript_id "ENSRNOT00000080185"; transcript_version "3"; gene_name "Fdps"; gene_source "ensembl"; gene_biotype "protein_coding"; transcript_name "Fdps-204"; transcript_source "ensembl"; transcript_biotype "protein_coding"; tag "Ensembl_canonical";
2	ensembl	exon	176795195	176795444	0	-	.	gene_id "ENSRNOG00000077379"; gene_version "1"; transcript_id "ENSRNOT00000080185"; transcript_version "3"; exon_number "8"; gene_name "Fdps"; gene_source "ensembl"; gene_biotype "protein_coding"; transcript_name "Fdps-204"; transcript_source "ensembl"; transcript_biotype "protein_coding"; exon_id "ENSRNOE00000094562"; exon_version "6"; tag "Ensembl_canonical";
2	ENSEMBL114_rn	exon	176795195	176795444	10.3970645361061	-	.	gene_id "ENSRNOG00000077379"; transcript_id "ENSRNOG00000077379_tx_1"; exon_id "2_176795195_176795444_-"; exonnum "8"; txlen "1227";
2	ENSEMBL114_rn	exon	176795195	176795444	1.06383506111532	-	.	gene_id "ENSRNOG00000077379"; transcript_id "ENSRNOG00000077379_tx_2"; exon_id "2_176795195_176795444_-"; exonnum "9"; txlen "1444";
2	ENSEMBL114_rn	exon	176795195	176795444	0.00226996239927592	-	.	gene_id "ENSRNOG00000077379"; transcript_id "ENSRNOG00000077379_tx_5"; exon_id "2_176795195_176795444_-"; exonnum "9"; txlen "1608";
2	ensembl	transcript	176795195	176803964	0	-	.	gene_id "ENSRNOG00000077379"; gene_version "1"; transcript_id "ENSRNOT00000080185"; transcript_version "3"; gene_name "Fdps"; gene_source "ensembl"; gene_biotype "protein_coding"; transcript_name "Fdps-204"; transcript_source "ensembl"; transcript_biotype "protein_coding"; tag "Ensembl_canonical";
2	ensembl	stop_codon	176795244	176795246	0	-	0	gene_id "ENSRNOG00000077379"; gene_version "1"; transcript_id "ENSRNOT00000080185"; transcript_version "3"; exon_number "8"; gene_name "Fdps"; gene_source "ensembl"; gene_biotype "protein_coding"; transcript_name "Fdps-204"; transcript_source "ensembl"; transcript_biotype "protein_coding"; tag "Ensembl_canonical";
2	ensembl	stop_codon	176795244	176795246	0	-	0	gene_id "ENSRNOG00000077379"; gene_version "1"; transcript_id "ENSRNOT00000065065"; transcript_version "4"; exon_number "9"; gene_name "Fdps"; gene_source "ensembl"; gene_biotype "protein_coding"; transcript_name "Fdps-203"; transcript_source "ensembl"; transcript_biotype "protein_coding";
2	ensembl	CDS	176795247	176795444	0	-	0	gene_id "ENSRNOG00000077379"; gene_version "1"; transcript_id "ENSRNOT00000080185"; transcript_version "3"; exon_number "8"; gene_name "Fdps"; gene_source "ensembl"; gene_biotype "protein_coding"; transcript_name "Fdps-204"; transcript_source "ensembl"; transcript_biotype "protein_coding"; protein_id "ENSRNOP00000070394"; protein_version "1"; tag "Ensembl_canonical";
2	ensembl	CDS	176795247	176795444	0	-	0	gene_id "ENSRNOG00000077379"; gene_version "1"; transcript_id "ENSRNOT00000065065"; transcript_version "4"; exon_number "9"; gene_name "Fdps"; gene_source "ensembl"; gene_biotype "protein_coding"; transcript_name "Fdps-203"; transcript_source "ensembl"; transcript_biotype "protein_coding"; protein_id "ENSRNOP00000058918"; protein_version "4";
2	ensembl	exon	176795819	176795953	0	-	.	gene_id "ENSRNOG00000077379"; gene_version "1"; transcript_id "ENSRNOT00000080185"; transcript_version "3"; exon_number "7"; gene_name "Fdps"; gene_source "ensembl"; gene_biotype "protein_coding"; transcript_name "Fdps-204"; transcript_source "ensembl"; transcript_biotype "protein_coding"; exon_id "ENSRNOE00000438341"; exon_version "1"; tag "Ensembl_canonical";
2	ensembl	CDS	176795819	176795953	0	-	0	gene_id "ENSRNOG00000077379"; gene_version "1"; transcript_id "ENSRNOT00000080185"; transcript_version "3"; exon_number "7"; gene_name "Fdps"; gene_source "ensembl"; gene_biotype "protein_coding"; transcript_name "Fdps-204"; transcript_source "ensembl"; transcript_biotype "protein_coding"; protein_id "ENSRNOP00000070394"; protein_version "1"; tag "Ensembl_canonical";
2	ensembl	exon	176795819	176795953	0	-	.	gene_id "ENSRNOG00000077379"; gene_version "1"; transcript_id "ENSRNOT00000065065"; transcript_version "4"; exon_number "8"; gene_name "Fdps"; gene_source "ensembl"; gene_biotype "protein_coding"; transcript_name "Fdps-203"; transcript_source "ensembl"; transcript_biotype "protein_coding"; exon_id "ENSRNOE00000438341"; exon_version "1";
2	ensembl	CDS	176795819	176795953	0	-	0	gene_id "ENSRNOG00000077379"; gene_version "1"; transcript_id "ENSRNOT00000065065"; transcript_version "4"; exon_number "8"; gene_name "Fdps"; gene_source "ensembl"; gene_biotype "protein_coding"; transcript_name "Fdps-203"; transcript_source "ensembl"; transcript_biotype "protein_coding"; protein_id "ENSRNOP00000058918"; protein_version "4";
2	ENSEMBL114_rn	exon	176795819	176795953	10.3970645361061	-	.	gene_id "ENSRNOG00000077379"; transcript_id "ENSRNOG00000077379_tx_1"; exon_id "2_176795819_176795953_-"; exonnum "7"; txlen "1227";
2	ENSEMBL114_rn	exon	176795819	176795953	1.06383506111532	-	.	gene_id "ENSRNOG00000077379"; transcript_id "ENSRNOG00000077379_tx_2"; exon_id "2_176795819_176795953_-"; exonnum "8"; txlen "1444";
2	ENSEMBL114_rn	exon	176795819	176795953	0.00226996239927592	-	.	gene_id "ENSRNOG00000077379"; transcript_id "ENSRNOG00000077379_tx_5"; exon_id "2_176795819_176795953_-"; exonnum "8"; txlen "1608";
2	ensembl	exon	176796574	176796651	0	-	.	gene_id "ENSRNOG00000077379"; gene_version "1"; transcript_id "ENSRNOT00000080185"; transcript_version "3"; exon_number "6"; gene_name "Fdps"; gene_source "ensembl"; gene_biotype "protein_coding"; transcript_name "Fdps-204"; transcript_source "ensembl"; transcript_biotype "protein_coding"; exon_id "ENSRNOE00000342857"; exon_version "2"; tag "Ensembl_canonical";
2	ensembl	CDS	176796574	176796651	0	-	0	gene_id "ENSRNOG00000077379"; gene_version "1"; transcript_id "ENSRNOT00000080185"; transcript_version "3"; exon_number "6"; gene_name "Fdps"; gene_source "ensembl"; gene_biotype "protein_coding"; transcript_name "Fdps-204"; transcript_source "ensembl"; transcript_biotype "protein_coding"; protein_id "ENSRNOP00000070394"; protein_version "1"; tag "Ensembl_canonical";
2	ensembl	exon	176796574	176796651	0	-	.	gene_id "ENSRNOG00000077379"; gene_version "1"; transcript_id "ENSRNOT00000065065"; transcript_version "4"; exon_number "7"; gene_name "Fdps"; gene_source "ensembl"; gene_biotype "protein_coding"; transcript_name "Fdps-203"; transcript_source "ensembl"; transcript_biotype "protein_coding"; exon_id "ENSRNOE00000342857"; exon_version "2";
2	ensembl	CDS	176796574	176796651	0	-	0	gene_id "ENSRNOG00000077379"; gene_version "1"; transcript_id "ENSRNOT00000065065"; transcript_version "4"; exon_number "7"; gene_name "Fdps"; gene_source "ensembl"; gene_biotype "protein_coding"; transcript_name "Fdps-203"; transcript_source "ensembl"; transcript_biotype "protein_coding"; protein_id "ENSRNOP00000058918"; protein_version "4";
2	ENSEMBL114_rn	exon	176796574	176796651	10.3970645361061	-	.	gene_id "ENSRNOG00000077379"; transcript_id "ENSRNOG00000077379_tx_1"; exon_id "2_176796574_176796651_-"; exonnum "6"; txlen "1227";
2	ENSEMBL114_rn	exon	176796574	176796651	1.06383506111532	-	.	gene_id "ENSRNOG00000077379"; transcript_id "ENSRNOG00000077379_tx_2"; exon_id "2_176796574_176796651_-"; exonnum "7"; txlen "1444";
2	ENSEMBL114_rn	exon	176796574	176796651	0.00226996239927592	-	.	gene_id "ENSRNOG00000077379"; transcript_id "ENSRNOG00000077379_tx_5"; exon_id "2_176796574_176796651_-"; exonnum "7"; txlen "1608";
2	ensembl	exon	176797093	176797165	0	-	.	gene_id "ENSRNOG00000077379"; gene_version "1"; transcript_id "ENSRNOT00000080185"; transcript_version "3"; exon_number "5"; gene_name "Fdps"; gene_source "ensembl"; gene_biotype "protein_coding"; transcript_name "Fdps-204"; transcript_source "ensembl"; transcript_biotype "protein_coding"; exon_id "ENSRNOE00000198350"; exon_version "1"; tag "Ensembl_canonical";
2	ensembl	CDS	176797093	176797165	0	-	1	gene_id "ENSRNOG00000077379"; gene_version "1"; transcript_id "ENSRNOT00000080185"; transcript_version "3"; exon_number "5"; gene_name "Fdps"; gene_source "ensembl"; gene_biotype "protein_coding"; transcript_name "Fdps-204"; transcript_source "ensembl"; transcript_biotype "protein_coding"; protein_id "ENSRNOP00000070394"; protein_version "1"; tag "Ensembl_canonical";
2	ensembl	exon	176797093	176797165	0	-	.	gene_id "ENSRNOG00000077379"; gene_version "1"; transcript_id "ENSRNOT00000065065"; transcript_version "4"; exon_number "6"; gene_name "Fdps"; gene_source "ensembl"; gene_biotype "protein_coding"; transcript_name "Fdps-203"; transcript_source "ensembl"; transcript_biotype "protein_coding"; exon_id "ENSRNOE00000198350"; exon_version "1";
2	ensembl	CDS	176797093	176797165	0	-	1	gene_id "ENSRNOG00000077379"; gene_version "1"; transcript_id "ENSRNOT00000065065"; transcript_version "4"; exon_number "6"; gene_name "Fdps"; gene_source "ensembl"; gene_biotype "protein_coding"; transcript_name "Fdps-203"; transcript_source "ensembl"; transcript_biotype "protein_coding"; protein_id "ENSRNOP00000058918"; protein_version "4";
2	ENSEMBL114_rn	exon	176797093	176797165	10.3970645361061	-	.	gene_id "ENSRNOG00000077379"; transcript_id "ENSRNOG00000077379_tx_1"; exon_id "2_176797093_176797165_-"; exonnum "5"; txlen "1227";
2	ENSEMBL114_rn	exon	176797093	176797165	1.06383506111532	-	.	gene_id "ENSRNOG00000077379"; transcript_id "ENSRNOG00000077379_tx_2"; exon_id "2_176797093_176797165_-"; exonnum "6"; txlen "1444";
2	ENSEMBL114_rn	exon	176797093	176797165	0.00226996239927592	-	.	gene_id "ENSRNOG00000077379"; transcript_id "ENSRNOG00000077379_tx_5"; exon_id "2_176797093_176797165_-"; exonnum "6"; txlen "1608";
2	ensembl	exon	176797251	176797543	0	-	.	gene_id "ENSRNOG00000077379"; gene_version "1"; transcript_id "ENSRNOT00000080185"; transcript_version "3"; exon_number "4"; gene_name "Fdps"; gene_source "ensembl"; gene_biotype "protein_coding"; transcript_name "Fdps-204"; transcript_source "ensembl"; transcript_biotype "protein_coding"; exon_id "ENSRNOE00000198337"; exon_version "2"; tag "Ensembl_canonical";
2	ensembl	CDS	176797251	176797543	0	-	0	gene_id "ENSRNOG00000077379"; gene_version "1"; transcript_id "ENSRNOT00000080185"; transcript_version "3"; exon_number "4"; gene_name "Fdps"; gene_source "ensembl"; gene_biotype "protein_coding"; transcript_name "Fdps-204"; transcript_source "ensembl"; transcript_biotype "protein_coding"; protein_id "ENSRNOP00000070394"; protein_version "1"; tag "Ensembl_canonical";
2	ensembl	exon	176797251	176797543	0	-	.	gene_id "ENSRNOG00000077379"; gene_version "1"; transcript_id "ENSRNOT00000065065"; transcript_version "4"; exon_number "5"; gene_name "Fdps"; gene_source "ensembl"; gene_biotype "protein_coding"; transcript_name "Fdps-203"; transcript_source "ensembl"; transcript_biotype "protein_coding"; exon_id "ENSRNOE00000198337"; exon_version "2";
2	ensembl	CDS	176797251	176797543	0	-	0	gene_id "ENSRNOG00000077379"; gene_version "1"; transcript_id "ENSRNOT00000065065"; transcript_version "4"; exon_number "5"; gene_name "Fdps"; gene_source "ensembl"; gene_biotype "protein_coding"; transcript_name "Fdps-203"; transcript_source "ensembl"; transcript_biotype "protein_coding"; protein_id "ENSRNOP00000058918"; protein_version "4";
2	ENSEMBL114_rn	exon	176797251	176797543	10.3970645361061	-	.	gene_id "ENSRNOG00000077379"; transcript_id "ENSRNOG00000077379_tx_1"; exon_id "2_176797251_176797543_-"; exonnum "4"; txlen "1227";
2	ENSEMBL114_rn	exon	176797251	176797543	1.06383506111532	-	.	gene_id "ENSRNOG00000077379"; transcript_id "ENSRNOG00000077379_tx_2"; exon_id "2_176797251_176797543_-"; exonnum "5"; txlen "1444";
2	ENSEMBL114_rn	exon	176797251	176797543	0.00226996239927592	-	.	gene_id "ENSRNOG00000077379"; transcript_id "ENSRNOG00000077379_tx_5"; exon_id "2_176797251_176797543_-"; exonnum "5"; txlen "1608";
2	ensembl	gene	176799923	176800029	0	-	.	gene_id "ENSRNOG00000060162"; gene_version "3"; gene_name "Rnu6-909"; gene_source "ensembl"; gene_biotype "snRNA";
2	ensembl	transcript	176799923	176800029	0	-	.	gene_id "ENSRNOG00000060162"; gene_version "3"; transcript_id "ENSRNOT00000089861"; transcript_version "3"; gene_name "Rnu6-909"; gene_source "ensembl"; gene_biotype "snRNA"; transcript_name "Rnu6-909-201"; transcript_source "ensembl"; transcript_biotype "snRNA"; tag "Ensembl_canonical";
2	ensembl	exon	176799923	176800029	0	-	.	gene_id "ENSRNOG00000060162"; gene_version "3"; transcript_id "ENSRNOT00000089861"; transcript_version "3"; exon_number "1"; gene_name "Rnu6-909"; gene_source "ensembl"; gene_biotype "snRNA"; transcript_name "Rnu6-909-201"; transcript_source "ensembl"; transcript_biotype "snRNA"; exon_id "ENSRNOE00000527210"; exon_version "1"; tag "Ensembl_canonical";
2	ensembl	exon	176801260	176801400	0	-	.	gene_id "ENSRNOG00000077379"; gene_version "1"; transcript_id "ENSRNOT00000080185"; transcript_version "3"; exon_number "3"; gene_name "Fdps"; gene_source "ensembl"; gene_biotype "protein_coding"; transcript_name "Fdps-204"; transcript_source "ensembl"; transcript_biotype "protein_coding"; exon_id "ENSRNOE00000198325"; exon_version "1"; tag "Ensembl_canonical";
2	ensembl	CDS	176801260	176801400	0	-	0	gene_id "ENSRNOG00000077379"; gene_version "1"; transcript_id "ENSRNOT00000080185"; transcript_version "3"; exon_number "3"; gene_name "Fdps"; gene_source "ensembl"; gene_biotype "protein_coding"; transcript_name "Fdps-204"; transcript_source "ensembl"; transcript_biotype "protein_coding"; protein_id "ENSRNOP00000070394"; protein_version "1"; tag "Ensembl_canonical";
2	ensembl	exon	176801260	176801400	0	-	.	gene_id "ENSRNOG00000077379"; gene_version "1"; transcript_id "ENSRNOT00000065065"; transcript_version "4"; exon_number "4"; gene_name "Fdps"; gene_source "ensembl"; gene_biotype "protein_coding"; transcript_name "Fdps-203"; transcript_source "ensembl"; transcript_biotype "protein_coding"; exon_id "ENSRNOE00000198325"; exon_version "1";
2	ensembl	CDS	176801260	176801400	0	-	0	gene_id "ENSRNOG00000077379"; gene_version "1"; transcript_id "ENSRNOT00000065065"; transcript_version "4"; exon_number "4"; gene_name "Fdps"; gene_source "ensembl"; gene_biotype "protein_coding"; transcript_name "Fdps-203"; transcript_source "ensembl"; transcript_biotype "protein_coding"; protein_id "ENSRNOP00000058918"; protein_version "4";
2	ENSEMBL114_rn	exon	176801260	176801400	10.3970645361061	-	.	gene_id "ENSRNOG00000077379"; transcript_id "ENSRNOG00000077379_tx_1"; exon_id "2_176801260_176801400_-"; exonnum "3"; txlen "1227";
2	ENSEMBL114_rn	exon	176801260	176801400	1.06383506111532	-	.	gene_id "ENSRNOG00000077379"; transcript_id "ENSRNOG00000077379_tx_2"; exon_id "2_176801260_176801400_-"; exonnum "4"; txlen "1444";
2	ENSEMBL114_rn	exon	176801260	176801400	0.00226996239927592	-	.	gene_id "ENSRNOG00000077379"; transcript_id "ENSRNOG00000077379_tx_5"; exon_id "2_176801260_176801400_-"; exonnum "4"; txlen "1608";
2	ensembl	exon	176803503	176803665	0	-	.	gene_id "ENSRNOG00000077379"; gene_version "1"; transcript_id "ENSRNOT00000080185"; transcript_version "3"; exon_number "2"; gene_name "Fdps"; gene_source "ensembl"; gene_biotype "protein_coding"; transcript_name "Fdps-204"; transcript_source "ensembl"; transcript_biotype "protein_coding"; exon_id "ENSRNOE00000500831"; exon_version "1"; tag "Ensembl_canonical";
2	ensembl	CDS	176803503	176803665	0	-	1	gene_id "ENSRNOG00000077379"; gene_version "1"; transcript_id "ENSRNOT00000080185"; transcript_version "3"; exon_number "2"; gene_name "Fdps"; gene_source "ensembl"; gene_biotype "protein_coding"; transcript_name "Fdps-204"; transcript_source "ensembl"; transcript_biotype "protein_coding"; protein_id "ENSRNOP00000070394"; protein_version "1"; tag "Ensembl_canonical";
2	ensembl	exon	176803503	176803665	0	-	.	gene_id "ENSRNOG00000077379"; gene_version "1"; transcript_id "ENSRNOT00000065065"; transcript_version "4"; exon_number "3"; gene_name "Fdps"; gene_source "ensembl"; gene_biotype "protein_coding"; transcript_name "Fdps-203"; transcript_source "ensembl"; transcript_biotype "protein_coding"; exon_id "ENSRNOE00000500831"; exon_version "1";
2	ensembl	CDS	176803503	176803665	0	-	1	gene_id "ENSRNOG00000077379"; gene_version "1"; transcript_id "ENSRNOT00000065065"; transcript_version "4"; exon_number "3"; gene_name "Fdps"; gene_source "ensembl"; gene_biotype "protein_coding"; transcript_name "Fdps-203"; transcript_source "ensembl"; transcript_biotype "protein_coding"; protein_id "ENSRNOP00000058918"; protein_version "4";
2	ENSEMBL114_rn	exon	176803503	176803665	10.3970645361061	-	.	gene_id "ENSRNOG00000077379"; transcript_id "ENSRNOG00000077379_tx_1"; exon_id "2_176803503_176803665_-"; exonnum "2"; txlen "1227";
2	ENSEMBL114_rn	exon	176803503	176803665	1.06383506111532	-	.	gene_id "ENSRNOG00000077379"; transcript_id "ENSRNOG00000077379_tx_2"; exon_id "2_176803503_176803665_-"; exonnum "3"; txlen "1444";
2	ENSEMBL114_rn	exon	176803503	176803665	0.00226996239927592	-	.	gene_id "ENSRNOG00000077379"; transcript_id "ENSRNOG00000077379_tx_5"; exon_id "2_176803503_176803665_-"; exonnum "3"; txlen "1608";
2	ensembl	CDS	176803748	176803926	0	-	0	gene_id "ENSRNOG00000077379"; gene_version "1"; transcript_id "ENSRNOT00000080185"; transcript_version "3"; exon_number "1"; gene_name "Fdps"; gene_source "ensembl"; gene_biotype "protein_coding"; transcript_name "Fdps-204"; transcript_source "ensembl"; transcript_biotype "protein_coding"; protein_id "ENSRNOP00000070394"; protein_version "1"; tag "Ensembl_canonical";
2	ensembl	exon	176803748	176803964	0	-	.	gene_id "ENSRNOG00000077379"; gene_version "1"; transcript_id "ENSRNOT00000080185"; transcript_version "3"; exon_number "1"; gene_name "Fdps"; gene_source "ensembl"; gene_biotype "protein_coding"; transcript_name "Fdps-204"; transcript_source "ensembl"; transcript_biotype "protein_coding"; exon_id "ENSRNOE00000517083"; exon_version "2"; tag "Ensembl_canonical";
2	ENSEMBL114_rn	exon	176803748	176803964	1.06383506111532	-	.	gene_id "ENSRNOG00000077379"; transcript_id "ENSRNOG00000077379_tx_2"; exon_id "2_176803748_176803964_-"; exonnum "2"; txlen "1444";
2	ensembl	start_codon	176803924	176803926	0	-	0	gene_id "ENSRNOG00000077379"; gene_version "1"; transcript_id "ENSRNOT00000080185"; transcript_version "3"; exon_number "1"; gene_name "Fdps"; gene_source "ensembl"; gene_biotype "protein_coding"; transcript_name "Fdps-204"; transcript_source "ensembl"; transcript_biotype "protein_coding"; tag "Ensembl_canonical";
2	ensembl	five_prime_utr	176803927	176803964	0	-	.	gene_id "ENSRNOG00000077379"; gene_version "1"; transcript_id "ENSRNOT00000080185"; transcript_version "3"; gene_name "Fdps"; gene_source "ensembl"; gene_biotype "protein_coding"; transcript_name "Fdps-204"; transcript_source "ensembl"; transcript_biotype "protein_coding"; tag "Ensembl_canonical";
2	sraer114_ss	exon	176804577	176804670	10.3970645361061	-	.	gene_id "ENSRNOG00000077379"; transcript_id "ENSRNOG00000077379_tx_1"; exon_id "2_176804577_176804670_-"; exonnum "1"; txlen "1227";
2	sraer114_ss	exon	176804577	176804670	1.06383506111532	-	.	gene_id "ENSRNOG00000077379"; transcript_id "ENSRNOG00000077379_tx_2"; exon_id "2_176804577_176804670_-"; exonnum "1"; txlen "1444";
2	ensembl	exon	176804682	176804732	0	-	.	gene_id "ENSRNOG00000077379"; gene_version "1"; transcript_id "ENSRNOT00000065065"; transcript_version "4"; exon_number "2"; gene_name "Fdps"; gene_source "ensembl"; gene_biotype "protein_coding"; transcript_name "Fdps-203"; transcript_source "ensembl"; transcript_biotype "protein_coding"; exon_id "ENSRNOE00000664076"; exon_version "1";
2	ensembl	CDS	176804682	176804732	0	-	1	gene_id "ENSRNOG00000077379"; gene_version "1"; transcript_id "ENSRNOT00000065065"; transcript_version "4"; exon_number "2"; gene_name "Fdps"; gene_source "ensembl"; gene_biotype "protein_coding"; transcript_name "Fdps-203"; transcript_source "ensembl"; transcript_biotype "protein_coding"; protein_id "ENSRNOP00000058918"; protein_version "4";
2	ENSEMBL114_rn	exon	176804682	176804732	0.00226996239927592	-	.	gene_id "ENSRNOG00000077379"; transcript_id "ENSRNOG00000077379_tx_5"; exon_id "2_176804682_176804732_-"; exonnum "2"; txlen "1608";
2	ensembl	CDS	176806999	176807012	0	-	0	gene_id "ENSRNOG00000077379"; gene_version "1"; transcript_id "ENSRNOT00000065065"; transcript_version "4"; exon_number "1"; gene_name "Fdps"; gene_source "ensembl"; gene_biotype "protein_coding"; transcript_name "Fdps-203"; transcript_source "ensembl"; transcript_biotype "protein_coding"; protein_id "ENSRNOP00000058918"; protein_version "4";
2	ensembl	exon	176806999	176807136	0	-	.	gene_id "ENSRNOG00000077379"; gene_version "1"; transcript_id "ENSRNOT00000065065"; transcript_version "4"; exon_number "1"; gene_name "Fdps"; gene_source "ensembl"; gene_biotype "protein_coding"; transcript_name "Fdps-203"; transcript_source "ensembl"; transcript_biotype "protein_coding"; exon_id "ENSRNOE00000754842"; exon_version "1";
2	ensembl	start_codon	176807010	176807012	0	-	0	gene_id "ENSRNOG00000077379"; gene_version "1"; transcript_id "ENSRNOT00000065065"; transcript_version "4"; exon_number "1"; gene_name "Fdps"; gene_source "ensembl"; gene_biotype "protein_coding"; transcript_name "Fdps-203"; transcript_source "ensembl"; transcript_biotype "protein_coding";
2	ensembl	five_prime_utr	176807013	176807136	0	-	.	gene_id "ENSRNOG00000077379"; gene_version "1"; transcript_id "ENSRNOT00000065065"; transcript_version "4"; gene_name "Fdps"; gene_source "ensembl"; gene_biotype "protein_coding"; transcript_name "Fdps-203"; transcript_source "ensembl"; transcript_biotype "protein_coding";
2	sraer114_ss	exon	176820101	176820524	0.00226996239927592	-	.	gene_id "ENSRNOG00000077379"; transcript_id "ENSRNOG00000077379_tx_5"; exon_id "2_176820101_176820524_-"; exonnum "1"; txlen "1608";
2	ensembl	three_prime_utr	176849635	176850453	0	-	.	gene_id "ENSRNOG00000020444"; gene_version "5"; transcript_id "ENSRNOT00000027785"; transcript_version "5"; gene_name "Hcn3"; gene_source "ensembl"; gene_biotype "protein_coding"; transcript_name "Hcn3-201"; transcript_source "ensembl"; transcript_biotype "protein_coding";
2	ensembl	three_prime_utr	176849635	176850453	0	-	.	gene_id "ENSRNOG00000020444"; gene_version "5"; transcript_id "ENSRNOT00000153967"; transcript_version "1"; gene_name "Hcn3"; gene_source "ensembl"; gene_biotype "protein_coding"; transcript_name "Hcn3-203"; transcript_source "ensembl"; transcript_biotype "protein_coding"; tag "Ensembl_canonical";
2	ensembl	three_prime_utr	176849635	176850453	0	-	.	gene_id "ENSRNOG00000020444"; gene_version "5"; transcript_id "ENSRNOT00000134927"; transcript_version "1"; gene_name "Hcn3"; gene_source "ensembl"; gene_biotype "protein_coding"; transcript_name "Hcn3-202"; transcript_source "ensembl"; transcript_biotype "protein_coding";
2	ensembl	exon	176849635	176851157	0	-	.	gene_id "ENSRNOG00000020444"; gene_version "5"; transcript_id "ENSRNOT00000027785"; transcript_version "5"; exon_number "9"; gene_name "Hcn3"; gene_source "ensembl"; gene_biotype "protein_coding"; transcript_name "Hcn3-201"; transcript_source "ensembl"; transcript_biotype "protein_coding"; exon_id "ENSRNOE00000220731"; exon_version "6";
2	ensembl	exon	176849635	176851157	0	-	.	gene_id "ENSRNOG00000020444"; gene_version "5"; transcript_id "ENSRNOT00000153967"; transcript_version "1"; exon_number "10"; gene_name "Hcn3"; gene_source "ensembl"; gene_biotype "protein_coding"; transcript_name "Hcn3-203"; transcript_source "ensembl"; transcript_biotype "protein_coding"; exon_id "ENSRNOE00000220731"; exon_version "6"; tag "Ensembl_canonical";
2	ensembl	exon	176849635	176851157	0	-	.	gene_id "ENSRNOG00000020444"; gene_version "5"; transcript_id "ENSRNOT00000134927"; transcript_version "1"; exon_number "10"; gene_name "Hcn3"; gene_source "ensembl"; gene_biotype "protein_coding"; transcript_name "Hcn3-202"; transcript_source "ensembl"; transcript_biotype "protein_coding"; exon_id "ENSRNOE00000220731"; exon_version "6";
2	ENSEMBL114_rn	exon	176849635	176851157	0.607886559298097	-	.	gene_id "ENSRNOG00000020444"; transcript_id "ENSRNOG00000020444_tx_3"; exon_id "2_176849635_176851157_-"; exonnum "8"; txlen "2986";
2	ENSEMBL114_rn	exon	176849635	176851157	0.181356007867624	-	.	gene_id "ENSRNOG00000020444"; transcript_id "ENSRNOG00000020444_tx_4"; exon_id "2_176849635_176851157_-"; exonnum "8"; txlen "2963";
2	ENSEMBL114_rn	exon	176849635	176851157	0.181356007867624	-	.	gene_id "ENSRNOG00000020444"; transcript_id "ENSRNOG00000020444_tx_5"; exon_id "2_176849635_176851157_-"; exonnum "8"; txlen "2999";
2	ENSEMBL114_rn	exon	176849635	176851157	0.0965970151474021	-	.	gene_id "ENSRNOG00000020444"; transcript_id "ENSRNOG00000020444_tx_7"; exon_id "2_176849635_176851157_-"; exonnum "9"; txlen "3041";
2	ensembl	transcript	176849635	176863653	0	-	.	gene_id "ENSRNOG00000020444"; gene_version "5"; transcript_id "ENSRNOT00000027785"; transcript_version "5"; gene_name "Hcn3"; gene_source "ensembl"; gene_biotype "protein_coding"; transcript_name "Hcn3-201"; transcript_source "ensembl"; transcript_biotype "protein_coding";
2	ensembl	gene	176849635	176868538	0	-	.	gene_id "ENSRNOG00000020444"; gene_version "5"; gene_name "Hcn3"; gene_source "ensembl"; gene_biotype "protein_coding";
2	ensembl	transcript	176849635	176868538	0	-	.	gene_id "ENSRNOG00000020444"; gene_version "5"; transcript_id "ENSRNOT00000153967"; transcript_version "1"; gene_name "Hcn3"; gene_source "ensembl"; gene_biotype "protein_coding"; transcript_name "Hcn3-203"; transcript_source "ensembl"; transcript_biotype "protein_coding"; tag "Ensembl_canonical";
2	ensembl	transcript	176849635	176868538	0	-	.	gene_id "ENSRNOG00000020444"; gene_version "5"; transcript_id "ENSRNOT00000134927"; transcript_version "1"; gene_name "Hcn3"; gene_source "ensembl"; gene_biotype "protein_coding"; transcript_name "Hcn3-202"; transcript_source "ensembl"; transcript_biotype "protein_coding";
2	ensembl	stop_codon	176850454	176850456	0	-	0	gene_id "ENSRNOG00000020444"; gene_version "5"; transcript_id "ENSRNOT00000027785"; transcript_version "5"; exon_number "9"; gene_name "Hcn3"; gene_source "ensembl"; gene_biotype "protein_coding"; transcript_name "Hcn3-201"; transcript_source "ensembl"; transcript_biotype "protein_coding";
2	ensembl	stop_codon	176850454	176850456	0	-	0	gene_id "ENSRNOG00000020444"; gene_version "5"; transcript_id "ENSRNOT00000153967"; transcript_version "1"; exon_number "10"; gene_name "Hcn3"; gene_source "ensembl"; gene_biotype "protein_coding"; transcript_name "Hcn3-203"; transcript_source "ensembl"; transcript_biotype "protein_coding"; tag "Ensembl_canonical";
2	ensembl	stop_codon	176850454	176850456	0	-	0	gene_id "ENSRNOG00000020444"; gene_version "5"; transcript_id "ENSRNOT00000134927"; transcript_version "1"; exon_number "10"; gene_name "Hcn3"; gene_source "ensembl"; gene_biotype "protein_coding"; transcript_name "Hcn3-202"; transcript_source "ensembl"; transcript_biotype "protein_coding";
2	ensembl	CDS	176850457	176851157	0	-	2	gene_id "ENSRNOG00000020444"; gene_version "5"; transcript_id "ENSRNOT00000027785"; transcript_version "5"; exon_number "9"; gene_name "Hcn3"; gene_source "ensembl"; gene_biotype "protein_coding"; transcript_name "Hcn3-201"; transcript_source "ensembl"; transcript_biotype "protein_coding"; protein_id "ENSRNOP00000027785"; protein_version "2";
2	ensembl	CDS	176850457	176851157	0	-	2	gene_id "ENSRNOG00000020444"; gene_version "5"; transcript_id "ENSRNOT00000153967"; transcript_version "1"; exon_number "10"; gene_name "Hcn3"; gene_source "ensembl"; gene_biotype "protein_coding"; transcript_name "Hcn3-203"; transcript_source "ensembl"; transcript_biotype "protein_coding"; protein_id "ENSRNOP00000110689"; protein_version "1"; tag "Ensembl_canonical";
2	ensembl	CDS	176850457	176851157	0	-	2	gene_id "ENSRNOG00000020444"; gene_version "5"; transcript_id "ENSRNOT00000134927"; transcript_version "1"; exon_number "10"; gene_name "Hcn3"; gene_source "ensembl"; gene_biotype "protein_coding"; transcript_name "Hcn3-202"; transcript_source "ensembl"; transcript_biotype "protein_coding"; protein_id "ENSRNOP00000101628"; protein_version "1";
2	ensembl	exon	176851546	176851710	0	-	.	gene_id "ENSRNOG00000020444"; gene_version "5"; transcript_id "ENSRNOT00000027785"; transcript_version "5"; exon_number "8"; gene_name "Hcn3"; gene_source "ensembl"; gene_biotype "protein_coding"; transcript_name "Hcn3-201"; transcript_source "ensembl"; transcript_biotype "protein_coding"; exon_id "ENSRNOE00000199115"; exon_version "1";
2	ensembl	CDS	176851546	176851710	0	-	2	gene_id "ENSRNOG00000020444"; gene_version "5"; transcript_id "ENSRNOT00000027785"; transcript_version "5"; exon_number "8"; gene_name "Hcn3"; gene_source "ensembl"; gene_biotype "protein_coding"; transcript_name "Hcn3-201"; transcript_source "ensembl"; transcript_biotype "protein_coding"; protein_id "ENSRNOP00000027785"; protein_version "2";
2	ensembl	exon	176851546	176851710	0	-	.	gene_id "ENSRNOG00000020444"; gene_version "5"; transcript_id "ENSRNOT00000153967"; transcript_version "1"; exon_number "9"; gene_name "Hcn3"; gene_source "ensembl"; gene_biotype "protein_coding"; transcript_name "Hcn3-203"; transcript_source "ensembl"; transcript_biotype "protein_coding"; exon_id "ENSRNOE00000199115"; exon_version "1"; tag "Ensembl_canonical";
2	ensembl	CDS	176851546	176851710	0	-	2	gene_id "ENSRNOG00000020444"; gene_version "5"; transcript_id "ENSRNOT00000153967"; transcript_version "1"; exon_number "9"; gene_name "Hcn3"; gene_source "ensembl"; gene_biotype "protein_coding"; transcript_name "Hcn3-203"; transcript_source "ensembl"; transcript_biotype "protein_coding"; protein_id "ENSRNOP00000110689"; protein_version "1"; tag "Ensembl_canonical";
2	ensembl	exon	176851546	176851710	0	-	.	gene_id "ENSRNOG00000020444"; gene_version "5"; transcript_id "ENSRNOT00000134927"; transcript_version "1"; exon_number "9"; gene_name "Hcn3"; gene_source "ensembl"; gene_biotype "protein_coding"; transcript_name "Hcn3-202"; transcript_source "ensembl"; transcript_biotype "protein_coding"; exon_id "ENSRNOE00000199115"; exon_version "1";
2	ensembl	CDS	176851546	176851710	0	-	2	gene_id "ENSRNOG00000020444"; gene_version "5"; transcript_id "ENSRNOT00000134927"; transcript_version "1"; exon_number "9"; gene_name "Hcn3"; gene_source "ensembl"; gene_biotype "protein_coding"; transcript_name "Hcn3-202"; transcript_source "ensembl"; transcript_biotype "protein_coding"; protein_id "ENSRNOP00000101628"; protein_version "1";
2	ENSEMBL114_rn	exon	176851546	176851710	0.607886559298097	-	.	gene_id "ENSRNOG00000020444"; transcript_id "ENSRNOG00000020444_tx_3"; exon_id "2_176851546_176851710_-"; exonnum "7"; txlen "2986";
2	ENSEMBL114_rn	exon	176851546	176851710	0.181356007867624	-	.	gene_id "ENSRNOG00000020444"; transcript_id "ENSRNOG00000020444_tx_4"; exon_id "2_176851546_176851710_-"; exonnum "7"; txlen "2963";
2	ENSEMBL114_rn	exon	176851546	176851710	0.181356007867624	-	.	gene_id "ENSRNOG00000020444"; transcript_id "ENSRNOG00000020444_tx_5"; exon_id "2_176851546_176851710_-"; exonnum "7"; txlen "2999";
2	ENSEMBL114_rn	exon	176851546	176851710	0.0965970151474021	-	.	gene_id "ENSRNOG00000020444"; transcript_id "ENSRNOG00000020444_tx_7"; exon_id "2_176851546_176851710_-"; exonnum "8"; txlen "3041";
2	ensembl	exon	176852864	176853104	0	-	.	gene_id "ENSRNOG00000020444"; gene_version "5"; transcript_id "ENSRNOT00000027785"; transcript_version "5"; exon_number "7"; gene_name "Hcn3"; gene_source "ensembl"; gene_biotype "protein_coding"; transcript_name "Hcn3-201"; transcript_source "ensembl"; transcript_biotype "protein_coding"; exon_id "ENSRNOE00000199076"; exon_version "2";
2	ensembl	CDS	176852864	176853104	0	-	0	gene_id "ENSRNOG00000020444"; gene_version "5"; transcript_id "ENSRNOT00000027785"; transcript_version "5"; exon_number "7"; gene_name "Hcn3"; gene_source "ensembl"; gene_biotype "protein_coding"; transcript_name "Hcn3-201"; transcript_source "ensembl"; transcript_biotype "protein_coding"; protein_id "ENSRNOP00000027785"; protein_version "2";
2	ensembl	exon	176852864	176853104	0	-	.	gene_id "ENSRNOG00000020444"; gene_version "5"; transcript_id "ENSRNOT00000153967"; transcript_version "1"; exon_number "8"; gene_name "Hcn3"; gene_source "ensembl"; gene_biotype "protein_coding"; transcript_name "Hcn3-203"; transcript_source "ensembl"; transcript_biotype "protein_coding"; exon_id "ENSRNOE00000199076"; exon_version "2"; tag "Ensembl_canonical";
2	ensembl	CDS	176852864	176853104	0	-	0	gene_id "ENSRNOG00000020444"; gene_version "5"; transcript_id "ENSRNOT00000153967"; transcript_version "1"; exon_number "8"; gene_name "Hcn3"; gene_source "ensembl"; gene_biotype "protein_coding"; transcript_name "Hcn3-203"; transcript_source "ensembl"; transcript_biotype "protein_coding"; protein_id "ENSRNOP00000110689"; protein_version "1"; tag "Ensembl_canonical";
2	ensembl	exon	176852864	176853104	0	-	.	gene_id "ENSRNOG00000020444"; gene_version "5"; transcript_id "ENSRNOT00000134927"; transcript_version "1"; exon_number "8"; gene_name "Hcn3"; gene_source "ensembl"; gene_biotype "protein_coding"; transcript_name "Hcn3-202"; transcript_source "ensembl"; transcript_biotype "protein_coding"; exon_id "ENSRNOE00000199076"; exon_version "2";
2	ensembl	CDS	176852864	176853104	0	-	0	gene_id "ENSRNOG00000020444"; gene_version "5"; transcript_id "ENSRNOT00000134927"; transcript_version "1"; exon_number "8"; gene_name "Hcn3"; gene_source "ensembl"; gene_biotype "protein_coding"; transcript_name "Hcn3-202"; transcript_source "ensembl"; transcript_biotype "protein_coding"; protein_id "ENSRNOP00000101628"; protein_version "1";
2	ENSEMBL114_rn	exon	176852864	176853104	0.607886559298097	-	.	gene_id "ENSRNOG00000020444"; transcript_id "ENSRNOG00000020444_tx_3"; exon_id "2_176852864_176853104_-"; exonnum "6"; txlen "2986";
2	ENSEMBL114_rn	exon	176852864	176853104	0.181356007867624	-	.	gene_id "ENSRNOG00000020444"; transcript_id "ENSRNOG00000020444_tx_4"; exon_id "2_176852864_176853104_-"; exonnum "6"; txlen "2963";
2	ENSEMBL114_rn	exon	176852864	176853104	0.181356007867624	-	.	gene_id "ENSRNOG00000020444"; transcript_id "ENSRNOG00000020444_tx_5"; exon_id "2_176852864_176853104_-"; exonnum "6"; txlen "2999";
2	ENSEMBL114_rn	exon	176852864	176853104	0.0965970151474021	-	.	gene_id "ENSRNOG00000020444"; transcript_id "ENSRNOG00000020444_tx_7"; exon_id "2_176852864_176853104_-"; exonnum "7"; txlen "3041";
2	ensembl	exon	176853467	176853613	0	-	.	gene_id "ENSRNOG00000020444"; gene_version "5"; transcript_id "ENSRNOT00000027785"; transcript_version "5"; exon_number "6"; gene_name "Hcn3"; gene_source "ensembl"; gene_biotype "protein_coding"; transcript_name "Hcn3-201"; transcript_source "ensembl"; transcript_biotype "protein_coding"; exon_id "ENSRNOE00000199037"; exon_version "1";
2	ensembl	CDS	176853467	176853613	0	-	0	gene_id "ENSRNOG00000020444"; gene_version "5"; transcript_id "ENSRNOT00000027785"; transcript_version "5"; exon_number "6"; gene_name "Hcn3"; gene_source "ensembl"; gene_biotype "protein_coding"; transcript_name "Hcn3-201"; transcript_source "ensembl"; transcript_biotype "protein_coding"; protein_id "ENSRNOP00000027785"; protein_version "2";
2	ensembl	exon	176853467	176853613	0	-	.	gene_id "ENSRNOG00000020444"; gene_version "5"; transcript_id "ENSRNOT00000153967"; transcript_version "1"; exon_number "7"; gene_name "Hcn3"; gene_source "ensembl"; gene_biotype "protein_coding"; transcript_name "Hcn3-203"; transcript_source "ensembl"; transcript_biotype "protein_coding"; exon_id "ENSRNOE00000199037"; exon_version "1"; tag "Ensembl_canonical";
2	ensembl	CDS	176853467	176853613	0	-	0	gene_id "ENSRNOG00000020444"; gene_version "5"; transcript_id "ENSRNOT00000153967"; transcript_version "1"; exon_number "7"; gene_name "Hcn3"; gene_source "ensembl"; gene_biotype "protein_coding"; transcript_name "Hcn3-203"; transcript_source "ensembl"; transcript_biotype "protein_coding"; protein_id "ENSRNOP00000110689"; protein_version "1"; tag "Ensembl_canonical";
2	ensembl	exon	176853467	176853613	0	-	.	gene_id "ENSRNOG00000020444"; gene_version "5"; transcript_id "ENSRNOT00000134927"; transcript_version "1"; exon_number "7"; gene_name "Hcn3"; gene_source "ensembl"; gene_biotype "protein_coding"; transcript_name "Hcn3-202"; transcript_source "ensembl"; transcript_biotype "protein_coding"; exon_id "ENSRNOE00000199037"; exon_version "1";
2	ensembl	CDS	176853467	176853613	0	-	0	gene_id "ENSRNOG00000020444"; gene_version "5"; transcript_id "ENSRNOT00000134927"; transcript_version "1"; exon_number "7"; gene_name "Hcn3"; gene_source "ensembl"; gene_biotype "protein_coding"; transcript_name "Hcn3-202"; transcript_source "ensembl"; transcript_biotype "protein_coding"; protein_id "ENSRNOP00000101628"; protein_version "1";
2	ENSEMBL114_rn	exon	176853467	176853613	0.607886559298097	-	.	gene_id "ENSRNOG00000020444"; transcript_id "ENSRNOG00000020444_tx_3"; exon_id "2_176853467_176853613_-"; exonnum "5"; txlen "2986";
2	ENSEMBL114_rn	exon	176853467	176853613	0.181356007867624	-	.	gene_id "ENSRNOG00000020444"; transcript_id "ENSRNOG00000020444_tx_4"; exon_id "2_176853467_176853613_-"; exonnum "5"; txlen "2963";
2	ENSEMBL114_rn	exon	176853467	176853613	0.181356007867624	-	.	gene_id "ENSRNOG00000020444"; transcript_id "ENSRNOG00000020444_tx_5"; exon_id "2_176853467_176853613_-"; exonnum "5"; txlen "2999";
2	ENSEMBL114_rn	exon	176853467	176853613	0.0965970151474021	-	.	gene_id "ENSRNOG00000020444"; transcript_id "ENSRNOG00000020444_tx_7"; exon_id "2_176853467_176853613_-"; exonnum "6"; txlen "3041";
2	ensembl	exon	176853905	176854123	0	-	.	gene_id "ENSRNOG00000020444"; gene_version "5"; transcript_id "ENSRNOT00000027785"; transcript_version "5"; exon_number "5"; gene_name "Hcn3"; gene_source "ensembl"; gene_biotype "protein_coding"; transcript_name "Hcn3-201"; transcript_source "ensembl"; transcript_biotype "protein_coding"; exon_id "ENSRNOE00000462257"; exon_version "1";
2	ensembl	CDS	176853905	176854123	0	-	0	gene_id "ENSRNOG00000020444"; gene_version "5"; transcript_id "ENSRNOT00000027785"; transcript_version "5"; exon_number "5"; gene_name "Hcn3"; gene_source "ensembl"; gene_biotype "protein_coding"; transcript_name "Hcn3-201"; transcript_source "ensembl"; transcript_biotype "protein_coding"; protein_id "ENSRNOP00000027785"; protein_version "2";
2	ensembl	exon	176853905	176854123	0	-	.	gene_id "ENSRNOG00000020444"; gene_version "5"; transcript_id "ENSRNOT00000153967"; transcript_version "1"; exon_number "6"; gene_name "Hcn3"; gene_source "ensembl"; gene_biotype "protein_coding"; transcript_name "Hcn3-203"; transcript_source "ensembl"; transcript_biotype "protein_coding"; exon_id "ENSRNOE00000462257"; exon_version "1"; tag "Ensembl_canonical";
2	ensembl	CDS	176853905	176854123	0	-	0	gene_id "ENSRNOG00000020444"; gene_version "5"; transcript_id "ENSRNOT00000153967"; transcript_version "1"; exon_number "6"; gene_name "Hcn3"; gene_source "ensembl"; gene_biotype "protein_coding"; transcript_name "Hcn3-203"; transcript_source "ensembl"; transcript_biotype "protein_coding"; protein_id "ENSRNOP00000110689"; protein_version "1"; tag "Ensembl_canonical";
2	ensembl	exon	176853905	176854123	0	-	.	gene_id "ENSRNOG00000020444"; gene_version "5"; transcript_id "ENSRNOT00000134927"; transcript_version "1"; exon_number "6"; gene_name "Hcn3"; gene_source "ensembl"; gene_biotype "protein_coding"; transcript_name "Hcn3-202"; transcript_source "ensembl"; transcript_biotype "protein_coding"; exon_id "ENSRNOE00000462257"; exon_version "1";
2	ensembl	CDS	176853905	176854123	0	-	0	gene_id "ENSRNOG00000020444"; gene_version "5"; transcript_id "ENSRNOT00000134927"; transcript_version "1"; exon_number "6"; gene_name "Hcn3"; gene_source "ensembl"; gene_biotype "protein_coding"; transcript_name "Hcn3-202"; transcript_source "ensembl"; transcript_biotype "protein_coding"; protein_id "ENSRNOP00000101628"; protein_version "1";
2	ENSEMBL114_rn	exon	176853905	176854123	0.607886559298097	-	.	gene_id "ENSRNOG00000020444"; transcript_id "ENSRNOG00000020444_tx_3"; exon_id "2_176853905_176854123_-"; exonnum "4"; txlen "2986";
2	ENSEMBL114_rn	exon	176853905	176854123	0.181356007867624	-	.	gene_id "ENSRNOG00000020444"; transcript_id "ENSRNOG00000020444_tx_4"; exon_id "2_176853905_176854123_-"; exonnum "4"; txlen "2963";
2	ENSEMBL114_rn	exon	176853905	176854123	0.181356007867624	-	.	gene_id "ENSRNOG00000020444"; transcript_id "ENSRNOG00000020444_tx_5"; exon_id "2_176853905_176854123_-"; exonnum "4"; txlen "2999";
2	ENSEMBL114_rn	exon	176853905	176854123	0.0965970151474021	-	.	gene_id "ENSRNOG00000020444"; transcript_id "ENSRNOG00000020444_tx_7"; exon_id "2_176853905_176854123_-"; exonnum "5"; txlen "3041";
2	ensembl	exon	176854522	176854683	0	-	.	gene_id "ENSRNOG00000020444"; gene_version "5"; transcript_id "ENSRNOT00000027785"; transcript_version "5"; exon_number "4"; gene_name "Hcn3"; gene_source "ensembl"; gene_biotype "protein_coding"; transcript_name "Hcn3-201"; transcript_source "ensembl"; transcript_biotype "protein_coding"; exon_id "ENSRNOE00000198951"; exon_version "1";
2	ensembl	CDS	176854522	176854683	0	-	0	gene_id "ENSRNOG00000020444"; gene_version "5"; transcript_id "ENSRNOT00000027785"; transcript_version "5"; exon_number "4"; gene_name "Hcn3"; gene_source "ensembl"; gene_biotype "protein_coding"; transcript_name "Hcn3-201"; transcript_source "ensembl"; transcript_biotype "protein_coding"; protein_id "ENSRNOP00000027785"; protein_version "2";
2	ensembl	exon	176854522	176854683	0	-	.	gene_id "ENSRNOG00000020444"; gene_version "5"; transcript_id "ENSRNOT00000153967"; transcript_version "1"; exon_number "5"; gene_name "Hcn3"; gene_source "ensembl"; gene_biotype "protein_coding"; transcript_name "Hcn3-203"; transcript_source "ensembl"; transcript_biotype "protein_coding"; exon_id "ENSRNOE00000198951"; exon_version "1"; tag "Ensembl_canonical";
2	ensembl	CDS	176854522	176854683	0	-	0	gene_id "ENSRNOG00000020444"; gene_version "5"; transcript_id "ENSRNOT00000153967"; transcript_version "1"; exon_number "5"; gene_name "Hcn3"; gene_source "ensembl"; gene_biotype "protein_coding"; transcript_name "Hcn3-203"; transcript_source "ensembl"; transcript_biotype "protein_coding"; protein_id "ENSRNOP00000110689"; protein_version "1"; tag "Ensembl_canonical";
2	ensembl	exon	176854522	176854683	0	-	.	gene_id "ENSRNOG00000020444"; gene_version "5"; transcript_id "ENSRNOT00000134927"; transcript_version "1"; exon_number "5"; gene_name "Hcn3"; gene_source "ensembl"; gene_biotype "protein_coding"; transcript_name "Hcn3-202"; transcript_source "ensembl"; transcript_biotype "protein_coding"; exon_id "ENSRNOE00000198951"; exon_version "1";
2	ensembl	CDS	176854522	176854683	0	-	0	gene_id "ENSRNOG00000020444"; gene_version "5"; transcript_id "ENSRNOT00000134927"; transcript_version "1"; exon_number "5"; gene_name "Hcn3"; gene_source "ensembl"; gene_biotype "protein_coding"; transcript_name "Hcn3-202"; transcript_source "ensembl"; transcript_biotype "protein_coding"; protein_id "ENSRNOP00000101628"; protein_version "1";
2	ENSEMBL114_rn	exon	176854522	176854683	0.607886559298097	-	.	gene_id "ENSRNOG00000020444"; transcript_id "ENSRNOG00000020444_tx_3"; exon_id "2_176854522_176854683_-"; exonnum "3"; txlen "2986";
2	ENSEMBL114_rn	exon	176854522	176854683	0.181356007867624	-	.	gene_id "ENSRNOG00000020444"; transcript_id "ENSRNOG00000020444_tx_4"; exon_id "2_176854522_176854683_-"; exonnum "3"; txlen "2963";
2	ENSEMBL114_rn	exon	176854522	176854683	0.181356007867624	-	.	gene_id "ENSRNOG00000020444"; transcript_id "ENSRNOG00000020444_tx_5"; exon_id "2_176854522_176854683_-"; exonnum "3"; txlen "2999";
2	ENSEMBL114_rn	exon	176854522	176854683	0.0965970151474021	-	.	gene_id "ENSRNOG00000020444"; transcript_id "ENSRNOG00000020444_tx_7"; exon_id "2_176854522_176854683_-"; exonnum "4"; txlen "3041";
2	sraer114_mid	exon	176856039	176856481	0.181356007867624	-	.	gene_id "ENSRNOG00000020444"; transcript_id "ENSRNOG00000020444_tx_4"; exon_id "2_176856039_176856481_-"; exonnum "2"; txlen "2963";
2	sraer114_mid	exon	176856039	176856481	0.181356007867624	-	.	gene_id "ENSRNOG00000020444"; transcript_id "ENSRNOG00000020444_tx_5"; exon_id "2_176856039_176856481_-"; exonnum "2"; txlen "2999";
2	sraer114_mid	exon	176856039	176856481	0.0965970151474021	-	.	gene_id "ENSRNOG00000020444"; transcript_id "ENSRNOG00000020444_tx_7"; exon_id "2_176856039_176856481_-"; exonnum "3"; txlen "3041";
2	ensembl	exon	176856052	176856194	0	-	.	gene_id "ENSRNOG00000020444"; gene_version "5"; transcript_id "ENSRNOT00000027785"; transcript_version "5"; exon_number "3"; gene_name "Hcn3"; gene_source "ensembl"; gene_biotype "protein_coding"; transcript_name "Hcn3-201"; transcript_source "ensembl"; transcript_biotype "protein_coding"; exon_id "ENSRNOE00000722057"; exon_version "1";
2	ensembl	CDS	176856052	176856194	0	-	2	gene_id "ENSRNOG00000020444"; gene_version "5"; transcript_id "ENSRNOT00000027785"; transcript_version "5"; exon_number "3"; gene_name "Hcn3"; gene_source "ensembl"; gene_biotype "protein_coding"; transcript_name "Hcn3-201"; transcript_source "ensembl"; transcript_biotype "protein_coding"; protein_id "ENSRNOP00000027785"; protein_version "2";
2	ensembl	exon	176856052	176856194	0	-	.	gene_id "ENSRNOG00000020444"; gene_version "5"; transcript_id "ENSRNOT00000134927"; transcript_version "1"; exon_number "4"; gene_name "Hcn3"; gene_source "ensembl"; gene_biotype "protein_coding"; transcript_name "Hcn3-202"; transcript_source "ensembl"; transcript_biotype "protein_coding"; exon_id "ENSRNOE00000722057"; exon_version "1";
2	ensembl	CDS	176856052	176856194	0	-	2	gene_id "ENSRNOG00000020444"; gene_version "5"; transcript_id "ENSRNOT00000134927"; transcript_version "1"; exon_number "4"; gene_name "Hcn3"; gene_source "ensembl"; gene_biotype "protein_coding"; transcript_name "Hcn3-202"; transcript_source "ensembl"; transcript_biotype "protein_coding"; protein_id "ENSRNOP00000101628"; protein_version "1";
2	ensembl	exon	176856052	176856481	0	-	.	gene_id "ENSRNOG00000020444"; gene_version "5"; transcript_id "ENSRNOT00000153967"; transcript_version "1"; exon_number "4"; gene_name "Hcn3"; gene_source "ensembl"; gene_biotype "protein_coding"; transcript_name "Hcn3-203"; transcript_source "ensembl"; transcript_biotype "protein_coding"; exon_id "ENSRNOE00000198881"; exon_version "1"; tag "Ensembl_canonical";
2	ensembl	CDS	176856052	176856481	0	-	1	gene_id "ENSRNOG00000020444"; gene_version "5"; transcript_id "ENSRNOT00000153967"; transcript_version "1"; exon_number "4"; gene_name "Hcn3"; gene_source "ensembl"; gene_biotype "protein_coding"; transcript_name "Hcn3-203"; transcript_source "ensembl"; transcript_biotype "protein_coding"; protein_id "ENSRNOP00000110689"; protein_version "1"; tag "Ensembl_canonical";
2	ENSEMBL114_rn	exon	176856052	176856481	0.607886559298097	-	.	gene_id "ENSRNOG00000020444"; transcript_id "ENSRNOG00000020444_tx_3"; exon_id "2_176856052_176856481_-"; exonnum "2"; txlen "2986";
2	ensembl	exon	176856300	176856481	0	-	.	gene_id "ENSRNOG00000020444"; gene_version "5"; transcript_id "ENSRNOT00000027785"; transcript_version "5"; exon_number "2"; gene_name "Hcn3"; gene_source "ensembl"; gene_biotype "protein_coding"; transcript_name "Hcn3-201"; transcript_source "ensembl"; transcript_biotype "protein_coding"; exon_id "ENSRNOE00000732336"; exon_version "1";
2	ensembl	CDS	176856300	176856481	0	-	1	gene_id "ENSRNOG00000020444"; gene_version "5"; transcript_id "ENSRNOT00000027785"; transcript_version "5"; exon_number "2"; gene_name "Hcn3"; gene_source "ensembl"; gene_biotype "protein_coding"; transcript_name "Hcn3-201"; transcript_source "ensembl"; transcript_biotype "protein_coding"; protein_id "ENSRNOP00000027785"; protein_version "2";
2	ensembl	exon	176856300	176856481	0	-	.	gene_id "ENSRNOG00000020444"; gene_version "5"; transcript_id "ENSRNOT00000134927"; transcript_version "1"; exon_number "3"; gene_name "Hcn3"; gene_source "ensembl"; gene_biotype "protein_coding"; transcript_name "Hcn3-202"; transcript_source "ensembl"; transcript_biotype "protein_coding"; exon_id "ENSRNOE00000732336"; exon_version "1";
2	ensembl	CDS	176856300	176856481	0	-	1	gene_id "ENSRNOG00000020444"; gene_version "5"; transcript_id "ENSRNOT00000134927"; transcript_version "1"; exon_number "3"; gene_name "Hcn3"; gene_source "ensembl"; gene_biotype "protein_coding"; transcript_name "Hcn3-202"; transcript_source "ensembl"; transcript_biotype "protein_coding"; protein_id "ENSRNOP00000101628"; protein_version "1";
2	sraer114_es	exon	176860051	176860744	6.89978208807452	-	.	gene_id "ENSRNOG00000020444"; transcript_id "ENSRNOG00000020444_tx_1"; exon_id "2_176860051_176860744_-"; exonnum "2"; txlen "772";
2	sraer114_ss	exon	176862176	176862274	0.607886559298097	-	.	gene_id "ENSRNOG00000020444"; transcript_id "ENSRNOG00000020444_tx_3"; exon_id "2_176862176_176862274_-"; exonnum "1"; txlen "2986";
2	sraer114_ss	exon	176862176	176862274	0.181356007867624	-	.	gene_id "ENSRNOG00000020444"; transcript_id "ENSRNOG00000020444_tx_5"; exon_id "2_176862176_176862274_-"; exonnum "1"; txlen "2999";
2	ensembl	exon	176863245	176863322	0	-	.	gene_id "ENSRNOG00000020444"; gene_version "5"; transcript_id "ENSRNOT00000153967"; transcript_version "1"; exon_number "3"; gene_name "Hcn3"; gene_source "ensembl"; gene_biotype "protein_coding"; transcript_name "Hcn3-203"; transcript_source "ensembl"; transcript_biotype "protein_coding"; exon_id "ENSRNOE00000717268"; exon_version "1"; tag "Ensembl_canonical";
2	ensembl	CDS	176863245	176863322	0	-	1	gene_id "ENSRNOG00000020444"; gene_version "5"; transcript_id "ENSRNOT00000153967"; transcript_version "1"; exon_number "3"; gene_name "Hcn3"; gene_source "ensembl"; gene_biotype "protein_coding"; transcript_name "Hcn3-203"; transcript_source "ensembl"; transcript_biotype "protein_coding"; protein_id "ENSRNOP00000110689"; protein_version "1"; tag "Ensembl_canonical";
2	ENSEMBL114_rn	exon	176863245	176863322	6.89978208807452	-	.	gene_id "ENSRNOG00000020444"; transcript_id "ENSRNOG00000020444_tx_1"; exon_id "2_176863245_176863322_-"; exonnum "1"; txlen "772";
2	ENSEMBL114_rn	exon	176863245	176863322	0.0965970151474021	-	.	gene_id "ENSRNOG00000020444"; transcript_id "ENSRNOG00000020444_tx_7"; exon_id "2_176863245_176863322_-"; exonnum "2"; txlen "3041";
2	ensembl	CDS	176863245	176863519	0	-	0	gene_id "ENSRNOG00000020444"; gene_version "5"; transcript_id "ENSRNOT00000027785"; transcript_version "5"; exon_number "1"; gene_name "Hcn3"; gene_source "ensembl"; gene_biotype "protein_coding"; transcript_name "Hcn3-201"; transcript_source "ensembl"; transcript_biotype "protein_coding"; protein_id "ENSRNOP00000027785"; protein_version "2";
2	ensembl	exon	176863245	176863653	0	-	.	gene_id "ENSRNOG00000020444"; gene_version "5"; transcript_id "ENSRNOT00000027785"; transcript_version "5"; exon_number "1"; gene_name "Hcn3"; gene_source "ensembl"; gene_biotype "protein_coding"; transcript_name "Hcn3-201"; transcript_source "ensembl"; transcript_biotype "protein_coding"; exon_id "ENSRNOE00000198823"; exon_version "5";
2	ensembl	start_codon	176863517	176863519	0	-	0	gene_id "ENSRNOG00000020444"; gene_version "5"; transcript_id "ENSRNOT00000027785"; transcript_version "5"; exon_number "1"; gene_name "Hcn3"; gene_source "ensembl"; gene_biotype "protein_coding"; transcript_name "Hcn3-201"; transcript_source "ensembl"; transcript_biotype "protein_coding";
2	ensembl	five_prime_utr	176863520	176863653	0	-	.	gene_id "ENSRNOG00000020444"; gene_version "5"; transcript_id "ENSRNOT00000027785"; transcript_version "5"; gene_name "Hcn3"; gene_source "ensembl"; gene_biotype "protein_coding"; transcript_name "Hcn3-201"; transcript_source "ensembl"; transcript_biotype "protein_coding";
2	ensembl	exon	176867386	176867448	0	-	.	gene_id "ENSRNOG00000020444"; gene_version "5"; transcript_id "ENSRNOT00000153967"; transcript_version "1"; exon_number "2"; gene_name "Hcn3"; gene_source "ensembl"; gene_biotype "protein_coding"; transcript_name "Hcn3-203"; transcript_source "ensembl"; transcript_biotype "protein_coding"; exon_id "ENSRNOE00000744182"; exon_version "1"; tag "Ensembl_canonical";
2	ensembl	CDS	176867386	176867448	0	-	1	gene_id "ENSRNOG00000020444"; gene_version "5"; transcript_id "ENSRNOT00000153967"; transcript_version "1"; exon_number "2"; gene_name "Hcn3"; gene_source "ensembl"; gene_biotype "protein_coding"; transcript_name "Hcn3-203"; transcript_source "ensembl"; transcript_biotype "protein_coding"; protein_id "ENSRNOP00000110689"; protein_version "1"; tag "Ensembl_canonical";
2	ensembl	exon	176867386	176867448	0	-	.	gene_id "ENSRNOG00000020444"; gene_version "5"; transcript_id "ENSRNOT00000134927"; transcript_version "1"; exon_number "2"; gene_name "Hcn3"; gene_source "ensembl"; gene_biotype "protein_coding"; transcript_name "Hcn3-202"; transcript_source "ensembl"; transcript_biotype "protein_coding"; exon_id "ENSRNOE00000744182"; exon_version "1";
2	ensembl	CDS	176867386	176867448	0	-	1	gene_id "ENSRNOG00000020444"; gene_version "5"; transcript_id "ENSRNOT00000134927"; transcript_version "1"; exon_number "2"; gene_name "Hcn3"; gene_source "ensembl"; gene_biotype "protein_coding"; transcript_name "Hcn3-202"; transcript_source "ensembl"; transcript_biotype "protein_coding"; protein_id "ENSRNOP00000101628"; protein_version "1";
2	ENSEMBL114_rn	exon	176867386	176867448	0.181356007867624	-	.	gene_id "ENSRNOG00000020444"; transcript_id "ENSRNOG00000020444_tx_4"; exon_id "2_176867386_176867448_-"; exonnum "1"; txlen "2963";
2	ENSEMBL114_rn	exon	176867386	176867448	0.0965970151474021	-	.	gene_id "ENSRNOG00000020444"; transcript_id "ENSRNOG00000020444_tx_7"; exon_id "2_176867386_176867448_-"; exonnum "1"; txlen "3041";
2	ensembl	CDS	176868215	176868339	0	-	0	gene_id "ENSRNOG00000020444"; gene_version "5"; transcript_id "ENSRNOT00000153967"; transcript_version "1"; exon_number "1"; gene_name "Hcn3"; gene_source "ensembl"; gene_biotype "protein_coding"; transcript_name "Hcn3-203"; transcript_source "ensembl"; transcript_biotype "protein_coding"; protein_id "ENSRNOP00000110689"; protein_version "1"; tag "Ensembl_canonical";
2	ensembl	CDS	176868215	176868339	0	-	0	gene_id "ENSRNOG00000020444"; gene_version "5"; transcript_id "ENSRNOT00000134927"; transcript_version "1"; exon_number "1"; gene_name "Hcn3"; gene_source "ensembl"; gene_biotype "protein_coding"; transcript_name "Hcn3-202"; transcript_source "ensembl"; transcript_biotype "protein_coding"; protein_id "ENSRNOP00000101628"; protein_version "1";
2	ensembl	exon	176868215	176868538	0	-	.	gene_id "ENSRNOG00000020444"; gene_version "5"; transcript_id "ENSRNOT00000153967"; transcript_version "1"; exon_number "1"; gene_name "Hcn3"; gene_source "ensembl"; gene_biotype "protein_coding"; transcript_name "Hcn3-203"; transcript_source "ensembl"; transcript_biotype "protein_coding"; exon_id "ENSRNOE00000819968"; exon_version "1"; tag "Ensembl_canonical";
2	ensembl	exon	176868215	176868538	0	-	.	gene_id "ENSRNOG00000020444"; gene_version "5"; transcript_id "ENSRNOT00000134927"; transcript_version "1"; exon_number "1"; gene_name "Hcn3"; gene_source "ensembl"; gene_biotype "protein_coding"; transcript_name "Hcn3-202"; transcript_source "ensembl"; transcript_biotype "protein_coding"; exon_id "ENSRNOE00000819968"; exon_version "1";
2	ensembl	start_codon	176868337	176868339	0	-	0	gene_id "ENSRNOG00000020444"; gene_version "5"; transcript_id "ENSRNOT00000153967"; transcript_version "1"; exon_number "1"; gene_name "Hcn3"; gene_source "ensembl"; gene_biotype "protein_coding"; transcript_name "Hcn3-203"; transcript_source "ensembl"; transcript_biotype "protein_coding"; tag "Ensembl_canonical";
2	ensembl	start_codon	176868337	176868339	0	-	0	gene_id "ENSRNOG00000020444"; gene_version "5"; transcript_id "ENSRNOT00000134927"; transcript_version "1"; exon_number "1"; gene_name "Hcn3"; gene_source "ensembl"; gene_biotype "protein_coding"; transcript_name "Hcn3-202"; transcript_source "ensembl"; transcript_biotype "protein_coding";
2	ensembl	five_prime_utr	176868340	176868538	0	-	.	gene_id "ENSRNOG00000020444"; gene_version "5"; transcript_id "ENSRNOT00000153967"; transcript_version "1"; gene_name "Hcn3"; gene_source "ensembl"; gene_biotype "protein_coding"; transcript_name "Hcn3-203"; transcript_source "ensembl"; transcript_biotype "protein_coding"; tag "Ensembl_canonical";
2	ensembl	five_prime_utr	176868340	176868538	0	-	.	gene_id "ENSRNOG00000020444"; gene_version "5"; transcript_id "ENSRNOT00000134927"; transcript_version "1"; gene_name "Hcn3"; gene_source "ensembl"; gene_biotype "protein_coding"; transcript_name "Hcn3-202"; transcript_source "ensembl"; transcript_biotype "protein_coding";
2	sraer114_es	exon	176897369	176897856	62.302830652371	-	.	gene_id "sraer114_gene_38052"; transcript_id "sraer114_gene_38052_tx_1"; exon_id "2_176897369_176897856_-"; exonnum "4"; txlen "735";
2	sraer114_es	exon	176897369	176897856	55.3950829316035	-	.	gene_id "sraer114_gene_38052"; transcript_id "sraer114_gene_38052_tx_2"; exon_id "2_176897369_176897856_-"; exonnum "4"; txlen "822";
2	sraer114_es	exon	176897369	176897856	31.6947289566891	-	.	gene_id "sraer114_gene_38052"; transcript_id "sraer114_gene_38052_tx_3"; exon_id "2_176897369_176897856_-"; exonnum "4"; txlen "901";
2	sraer114_es	exon	176897369	176897856	30.7121689653399	-	.	gene_id "sraer114_gene_38052"; transcript_id "sraer114_gene_38052_tx_4"; exon_id "2_176897369_176897856_-"; exonnum "4"; txlen "814";
2	sraer114_es	exon	176897369	176897856	1.72180841145754	-	.	gene_id "sraer114_gene_38052"; transcript_id "sraer114_gene_38052_tx_5"; exon_id "2_176897369_176897856_-"; exonnum "4"; txlen "963";
2	sraer114_mid	exon	176900746	176900876	62.302830652371	-	.	gene_id "sraer114_gene_38052"; transcript_id "sraer114_gene_38052_tx_1"; exon_id "2_176900746_176900876_-"; exonnum "3"; txlen "735";
2	sraer114_mid	exon	176900746	176900876	55.3950829316035	-	.	gene_id "sraer114_gene_38052"; transcript_id "sraer114_gene_38052_tx_2"; exon_id "2_176900746_176900876_-"; exonnum "3"; txlen "822";
2	sraer114_mid	exon	176900746	176900876	1.72180841145754	-	.	gene_id "sraer114_gene_38052"; transcript_id "sraer114_gene_38052_tx_5"; exon_id "2_176900746_176900876_-"; exonnum "3"; txlen "963";
2	sraer114_mid	exon	176900746	176900955	31.6947289566891	-	.	gene_id "sraer114_gene_38052"; transcript_id "sraer114_gene_38052_tx_3"; exon_id "2_176900746_176900955_-"; exonnum "3"; txlen "901";
2	sraer114_mid	exon	176900746	176900955	30.7121689653399	-	.	gene_id "sraer114_gene_38052"; transcript_id "sraer114_gene_38052_tx_4"; exon_id "2_176900746_176900955_-"; exonnum "3"; txlen "814";
2	sraer114_mid	exon	176901160	176901224	62.302830652371	-	.	gene_id "sraer114_gene_38052"; transcript_id "sraer114_gene_38052_tx_1"; exon_id "2_176901160_176901224_-"; exonnum "2"; txlen "735";
2	sraer114_mid	exon	176901160	176901224	55.3950829316035	-	.	gene_id "sraer114_gene_38052"; transcript_id "sraer114_gene_38052_tx_2"; exon_id "2_176901160_176901224_-"; exonnum "2"; txlen "822";
2	sraer114_mid	exon	176901160	176901224	31.6947289566891	-	.	gene_id "sraer114_gene_38052"; transcript_id "sraer114_gene_38052_tx_3"; exon_id "2_176901160_176901224_-"; exonnum "2"; txlen "901";
2	sraer114_mid	exon	176901160	176901224	30.7121689653399	-	.	gene_id "sraer114_gene_38052"; transcript_id "sraer114_gene_38052_tx_4"; exon_id "2_176901160_176901224_-"; exonnum "2"; txlen "814";
2	sraer114_mid	exon	176901160	176901224	1.72180841145754	-	.	gene_id "sraer114_gene_38052"; transcript_id "sraer114_gene_38052_tx_5"; exon_id "2_176901160_176901224_-"; exonnum "2"; txlen "963";
2	sraer114_ss	exon	176901307	176901585	1.72180841145754	-	.	gene_id "sraer114_gene_38052"; transcript_id "sraer114_gene_38052_tx_5"; exon_id "2_176901307_176901585_-"; exonnum "1"; txlen "963";
2	sraer114_ss	exon	176901940	176902077	55.3950829316035	-	.	gene_id "sraer114_gene_38052"; transcript_id "sraer114_gene_38052_tx_2"; exon_id "2_176901940_176902077_-"; exonnum "1"; txlen "822";
2	sraer114_ss	exon	176901940	176902077	31.6947289566891	-	.	gene_id "sraer114_gene_38052"; transcript_id "sraer114_gene_38052_tx_3"; exon_id "2_176901940_176902077_-"; exonnum "1"; txlen "901";
2	sraer114_ss	exon	176902042	176902092	62.302830652371	-	.	gene_id "sraer114_gene_38052"; transcript_id "sraer114_gene_38052_tx_1"; exon_id "2_176902042_176902092_-"; exonnum "1"; txlen "735";
2	sraer114_ss	exon	176902042	176902092	30.7121689653399	-	.	gene_id "sraer114_gene_38052"; transcript_id "sraer114_gene_38052_tx_4"; exon_id "2_176902042_176902092_-"; exonnum "1"; txlen "814";
2	ensembl	three_prime_utr	176913225	176913341	0	-	.	gene_id "ENSRNOG00000042977"; gene_version "5"; transcript_id "ENSRNOT00000086683"; transcript_version "3"; gene_name "Mtx1"; gene_source "ensembl"; gene_biotype "protein_coding"; transcript_name "Mtx1-202"; transcript_source "ensembl"; transcript_biotype "protein_coding"; tag "Ensembl_canonical";
2	ensembl	three_prime_utr	176913225	176913341	0	-	.	gene_id "ENSRNOG00000042977"; gene_version "5"; transcript_id "ENSRNOT00000064715"; transcript_version "5"; gene_name "Mtx1"; gene_source "ensembl"; gene_biotype "protein_coding"; transcript_name "Mtx1-201"; transcript_source "ensembl"; transcript_biotype "protein_coding";
2	ensembl	exon	176913225	176913559	0	-	.	gene_id "ENSRNOG00000042977"; gene_version "5"; transcript_id "ENSRNOT00000086683"; transcript_version "3"; exon_number "8"; gene_name "Mtx1"; gene_source "ensembl"; gene_biotype "protein_coding"; transcript_name "Mtx1-202"; transcript_source "ensembl"; transcript_biotype "protein_coding"; exon_id "ENSRNOE00000487156"; exon_version "2"; tag "Ensembl_canonical";
2	ensembl	exon	176913225	176913559	0	-	.	gene_id "ENSRNOG00000042977"; gene_version "5"; transcript_id "ENSRNOT00000064715"; transcript_version "5"; exon_number "7"; gene_name "Mtx1"; gene_source "ensembl"; gene_biotype "protein_coding"; transcript_name "Mtx1-201"; transcript_source "ensembl"; transcript_biotype "protein_coding"; exon_id "ENSRNOE00000487156"; exon_version "2";
2	ENSEMBL114_rn	exon	176913225	176913559	0.290565357374324	-	.	gene_id "ENSRNOG00000042977"; transcript_id "ENSRNOG00000042977_tx_3"; exon_id "2_176913225_176913559_-"; exonnum "8"; txlen "1034";
2	ensembl	gene	176913225	176918824	0	-	.	gene_id "ENSRNOG00000042977"; gene_version "5"; gene_name "Mtx1"; gene_source "ensembl"; gene_biotype "protein_coding";
2	ensembl	transcript	176913225	176918824	0	-	.	gene_id "ENSRNOG00000042977"; gene_version "5"; transcript_id "ENSRNOT00000086683"; transcript_version "3"; gene_name "Mtx1"; gene_source "ensembl"; gene_biotype "protein_coding"; transcript_name "Mtx1-202"; transcript_source "ensembl"; transcript_biotype "protein_coding"; tag "Ensembl_canonical";
2	ensembl	transcript	176913225	176918824	0	-	.	gene_id "ENSRNOG00000042977"; gene_version "5"; transcript_id "ENSRNOT00000064715"; transcript_version "5"; gene_name "Mtx1"; gene_source "ensembl"; gene_biotype "protein_coding"; transcript_name "Mtx1-201"; transcript_source "ensembl"; transcript_biotype "protein_coding";
2	ensembl	stop_codon	176913342	176913344	0	-	0	gene_id "ENSRNOG00000042977"; gene_version "5"; transcript_id "ENSRNOT00000086683"; transcript_version "3"; exon_number "8"; gene_name "Mtx1"; gene_source "ensembl"; gene_biotype "protein_coding"; transcript_name "Mtx1-202"; transcript_source "ensembl"; transcript_biotype "protein_coding"; tag "Ensembl_canonical";
2	ensembl	stop_codon	176913342	176913344	0	-	0	gene_id "ENSRNOG00000042977"; gene_version "5"; transcript_id "ENSRNOT00000064715"; transcript_version "5"; exon_number "7"; gene_name "Mtx1"; gene_source "ensembl"; gene_biotype "protein_coding"; transcript_name "Mtx1-201"; transcript_source "ensembl"; transcript_biotype "protein_coding";
2	ensembl	CDS	176913345	176913559	0	-	2	gene_id "ENSRNOG00000042977"; gene_version "5"; transcript_id "ENSRNOT00000086683"; transcript_version "3"; exon_number "8"; gene_name "Mtx1"; gene_source "ensembl"; gene_biotype "protein_coding"; transcript_name "Mtx1-202"; transcript_source "ensembl"; transcript_biotype "protein_coding"; protein_id "ENSRNOP00000068965"; protein_version "2"; tag "Ensembl_canonical";
2	ensembl	CDS	176913345	176913559	0	-	2	gene_id "ENSRNOG00000042977"; gene_version "5"; transcript_id "ENSRNOT00000064715"; transcript_version "5"; exon_number "7"; gene_name "Mtx1"; gene_source "ensembl"; gene_biotype "protein_coding"; transcript_name "Mtx1-201"; transcript_source "ensembl"; transcript_biotype "protein_coding"; protein_id "ENSRNOP00000061267"; protein_version "2";
2	ensembl	exon	176913634	176913788	0	-	.	gene_id "ENSRNOG00000042977"; gene_version "5"; transcript_id "ENSRNOT00000086683"; transcript_version "3"; exon_number "7"; gene_name "Mtx1"; gene_source "ensembl"; gene_biotype "protein_coding"; transcript_name "Mtx1-202"; transcript_source "ensembl"; transcript_biotype "protein_coding"; exon_id "ENSRNOE00000512175"; exon_version "1"; tag "Ensembl_canonical";
2	ensembl	CDS	176913634	176913788	0	-	1	gene_id "ENSRNOG00000042977"; gene_version "5"; transcript_id "ENSRNOT00000086683"; transcript_version "3"; exon_number "7"; gene_name "Mtx1"; gene_source "ensembl"; gene_biotype "protein_coding"; transcript_name "Mtx1-202"; transcript_source "ensembl"; transcript_biotype "protein_coding"; protein_id "ENSRNOP00000068965"; protein_version "2"; tag "Ensembl_canonical";
2	ensembl	exon	176913634	176913788	0	-	.	gene_id "ENSRNOG00000042977"; gene_version "5"; transcript_id "ENSRNOT00000064715"; transcript_version "5"; exon_number "6"; gene_name "Mtx1"; gene_source "ensembl"; gene_biotype "protein_coding"; transcript_name "Mtx1-201"; transcript_source "ensembl"; transcript_biotype "protein_coding"; exon_id "ENSRNOE00000512175"; exon_version "1";
2	ensembl	CDS	176913634	176913788	0	-	1	gene_id "ENSRNOG00000042977"; gene_version "5"; transcript_id "ENSRNOT00000064715"; transcript_version "5"; exon_number "6"; gene_name "Mtx1"; gene_source "ensembl"; gene_biotype "protein_coding"; transcript_name "Mtx1-201"; transcript_source "ensembl"; transcript_biotype "protein_coding"; protein_id "ENSRNOP00000061267"; protein_version "2";
2	ENSEMBL114_rn	exon	176913634	176913788	0.290565357374324	-	.	gene_id "ENSRNOG00000042977"; transcript_id "ENSRNOG00000042977_tx_3"; exon_id "2_176913634_176913788_-"; exonnum "7"; txlen "1034";
2	ensembl	exon	176914244	176914320	0	-	.	gene_id "ENSRNOG00000042977"; gene_version "5"; transcript_id "ENSRNOT00000086683"; transcript_version "3"; exon_number "6"; gene_name "Mtx1"; gene_source "ensembl"; gene_biotype "protein_coding"; transcript_name "Mtx1-202"; transcript_source "ensembl"; transcript_biotype "protein_coding"; exon_id "ENSRNOE00000479736"; exon_version "1"; tag "Ensembl_canonical";
2	ensembl	CDS	176914244	176914320	0	-	0	gene_id "ENSRNOG00000042977"; gene_version "5"; transcript_id "ENSRNOT00000086683"; transcript_version "3"; exon_number "6"; gene_name "Mtx1"; gene_source "ensembl"; gene_biotype "protein_coding"; transcript_name "Mtx1-202"; transcript_source "ensembl"; transcript_biotype "protein_coding"; protein_id "ENSRNOP00000068965"; protein_version "2"; tag "Ensembl_canonical";
2	ensembl	exon	176914244	176914320	0	-	.	gene_id "ENSRNOG00000042977"; gene_version "5"; transcript_id "ENSRNOT00000064715"; transcript_version "5"; exon_number "5"; gene_name "Mtx1"; gene_source "ensembl"; gene_biotype "protein_coding"; transcript_name "Mtx1-201"; transcript_source "ensembl"; transcript_biotype "protein_coding"; exon_id "ENSRNOE00000479736"; exon_version "1";
2	ensembl	CDS	176914244	176914320	0	-	0	gene_id "ENSRNOG00000042977"; gene_version "5"; transcript_id "ENSRNOT00000064715"; transcript_version "5"; exon_number "5"; gene_name "Mtx1"; gene_source "ensembl"; gene_biotype "protein_coding"; transcript_name "Mtx1-201"; transcript_source "ensembl"; transcript_biotype "protein_coding"; protein_id "ENSRNOP00000061267"; protein_version "2";
2	ENSEMBL114_rn	exon	176914244	176914320	0.290565357374324	-	.	gene_id "ENSRNOG00000042977"; transcript_id "ENSRNOG00000042977_tx_3"; exon_id "2_176914244_176914320_-"; exonnum "6"; txlen "1034";
2	ensembl	exon	176914422	176914604	0	-	.	gene_id "ENSRNOG00000042977"; gene_version "5"; transcript_id "ENSRNOT00000086683"; transcript_version "3"; exon_number "5"; gene_name "Mtx1"; gene_source "ensembl"; gene_biotype "protein_coding"; transcript_name "Mtx1-202"; transcript_source "ensembl"; transcript_biotype "protein_coding"; exon_id "ENSRNOE00000461782"; exon_version "1"; tag "Ensembl_canonical";
2	ensembl	CDS	176914422	176914604	0	-	0	gene_id "ENSRNOG00000042977"; gene_version "5"; transcript_id "ENSRNOT00000086683"; transcript_version "3"; exon_number "5"; gene_name "Mtx1"; gene_source "ensembl"; gene_biotype "protein_coding"; transcript_name "Mtx1-202"; transcript_source "ensembl"; transcript_biotype "protein_coding"; protein_id "ENSRNOP00000068965"; protein_version "2"; tag "Ensembl_canonical";
2	ensembl	exon	176914422	176914604	0	-	.	gene_id "ENSRNOG00000042977"; gene_version "5"; transcript_id "ENSRNOT00000064715"; transcript_version "5"; exon_number "4"; gene_name "Mtx1"; gene_source "ensembl"; gene_biotype "protein_coding"; transcript_name "Mtx1-201"; transcript_source "ensembl"; transcript_biotype "protein_coding"; exon_id "ENSRNOE00000461782"; exon_version "1";
2	ensembl	CDS	176914422	176914604	0	-	0	gene_id "ENSRNOG00000042977"; gene_version "5"; transcript_id "ENSRNOT00000064715"; transcript_version "5"; exon_number "4"; gene_name "Mtx1"; gene_source "ensembl"; gene_biotype "protein_coding"; transcript_name "Mtx1-201"; transcript_source "ensembl"; transcript_biotype "protein_coding"; protein_id "ENSRNOP00000061267"; protein_version "2";
2	ENSEMBL114_rn	exon	176914422	176914604	0.290565357374324	-	.	gene_id "ENSRNOG00000042977"; transcript_id "ENSRNOG00000042977_tx_3"; exon_id "2_176914422_176914604_-"; exonnum "5"; txlen "1034";
2	ensembl	exon	176914725	176914817	0	-	.	gene_id "ENSRNOG00000042977"; gene_version "5"; transcript_id "ENSRNOT00000086683"; transcript_version "3"; exon_number "4"; gene_name "Mtx1"; gene_source "ensembl"; gene_biotype "protein_coding"; transcript_name "Mtx1-202"; transcript_source "ensembl"; transcript_biotype "protein_coding"; exon_id "ENSRNOE00000539485"; exon_version "1"; tag "Ensembl_canonical";
2	ensembl	CDS	176914725	176914817	0	-	0	gene_id "ENSRNOG00000042977"; gene_version "5"; transcript_id "ENSRNOT00000086683"; transcript_version "3"; exon_number "4"; gene_name "Mtx1"; gene_source "ensembl"; gene_biotype "protein_coding"; transcript_name "Mtx1-202"; transcript_source "ensembl"; transcript_biotype "protein_coding"; protein_id "ENSRNOP00000068965"; protein_version "2"; tag "Ensembl_canonical";
2	ENSEMBL114_rn	exon	176914725	176914817	0.290565357374324	-	.	gene_id "ENSRNOG00000042977"; transcript_id "ENSRNOG00000042977_tx_3"; exon_id "2_176914725_176914817_-"; exonnum "4"; txlen "1034";
2	ensembl	exon	176917032	176917111	0	-	.	gene_id "ENSRNOG00000042977"; gene_version "5"; transcript_id "ENSRNOT00000064715"; transcript_version "5"; exon_number "3"; gene_name "Mtx1"; gene_source "ensembl"; gene_biotype "protein_coding"; transcript_name "Mtx1-201"; transcript_source "ensembl"; transcript_biotype "protein_coding"; exon_id "ENSRNOE00000441317"; exon_version "2";
2	ensembl	CDS	176917032	176917111	0	-	2	gene_id "ENSRNOG00000042977"; gene_version "5"; transcript_id "ENSRNOT00000064715"; transcript_version "5"; exon_number "3"; gene_name "Mtx1"; gene_source "ensembl"; gene_biotype "protein_coding"; transcript_name "Mtx1-201"; transcript_source "ensembl"; transcript_biotype "protein_coding"; protein_id "ENSRNOP00000061267"; protein_version "2";
2	ENSEMBL114_rn	exon	176917032	176917111	0.290565357374324	-	.	gene_id "ENSRNOG00000042977"; transcript_id "ENSRNOG00000042977_tx_3"; exon_id "2_176917032_176917111_-"; exonnum "3"; txlen "1034";
2	ensembl	exon	176917032	176917138	0	-	.	gene_id "ENSRNOG00000042977"; gene_version "5"; transcript_id "ENSRNOT00000086683"; transcript_version "3"; exon_number "3"; gene_name "Mtx1"; gene_source "ensembl"; gene_biotype "protein_coding"; transcript_name "Mtx1-202"; transcript_source "ensembl"; transcript_biotype "protein_coding"; exon_id "ENSRNOE00000683284"; exon_version "1"; tag "Ensembl_canonical";
2	ensembl	CDS	176917032	176917138	0	-	2	gene_id "ENSRNOG00000042977"; gene_version "5"; transcript_id "ENSRNOT00000086683"; transcript_version "3"; exon_number "3"; gene_name "Mtx1"; gene_source "ensembl"; gene_biotype "protein_coding"; transcript_name "Mtx1-202"; transcript_source "ensembl"; transcript_biotype "protein_coding"; protein_id "ENSRNOP00000068965"; protein_version "2"; tag "Ensembl_canonical";
2	ensembl	exon	176917229	176917298	0	-	.	gene_id "ENSRNOG00000042977"; gene_version "5"; transcript_id "ENSRNOT00000086683"; transcript_version "3"; exon_number "2"; gene_name "Mtx1"; gene_source "ensembl"; gene_biotype "protein_coding"; transcript_name "Mtx1-202"; transcript_source "ensembl"; transcript_biotype "protein_coding"; exon_id "ENSRNOE00000443838"; exon_version "1"; tag "Ensembl_canonical";
2	ensembl	CDS	176917229	176917298	0	-	0	gene_id "ENSRNOG00000042977"; gene_version "5"; transcript_id "ENSRNOT00000086683"; transcript_version "3"; exon_number "2"; gene_name "Mtx1"; gene_source "ensembl"; gene_biotype "protein_coding"; transcript_name "Mtx1-202"; transcript_source "ensembl"; transcript_biotype "protein_coding"; protein_id "ENSRNOP00000068965"; protein_version "2"; tag "Ensembl_canonical";
2	ensembl	exon	176917229	176917298	0	-	.	gene_id "ENSRNOG00000042977"; gene_version "5"; transcript_id "ENSRNOT00000064715"; transcript_version "5"; exon_number "2"; gene_name "Mtx1"; gene_source "ensembl"; gene_biotype "protein_coding"; transcript_name "Mtx1-201"; transcript_source "ensembl"; transcript_biotype "protein_coding"; exon_id "ENSRNOE00000443838"; exon_version "1";
2	ensembl	CDS	176917229	176917298	0	-	0	gene_id "ENSRNOG00000042977"; gene_version "5"; transcript_id "ENSRNOT00000064715"; transcript_version "5"; exon_number "2"; gene_name "Mtx1"; gene_source "ensembl"; gene_biotype "protein_coding"; transcript_name "Mtx1-201"; transcript_source "ensembl"; transcript_biotype "protein_coding"; protein_id "ENSRNOP00000061267"; protein_version "2";
2	ENSEMBL114_rn	exon	176917229	176917298	0.290565357374324	-	.	gene_id "ENSRNOG00000042977"; transcript_id "ENSRNOG00000042977_tx_3"; exon_id "2_176917229_176917298_-"; exonnum "2"; txlen "1034";
2	ensembl	CDS	176918200	176918715	0	-	0	gene_id "ENSRNOG00000042977"; gene_version "5"; transcript_id "ENSRNOT00000086683"; transcript_version "3"; exon_number "1"; gene_name "Mtx1"; gene_source "ensembl"; gene_biotype "protein_coding"; transcript_name "Mtx1-202"; transcript_source "ensembl"; transcript_biotype "protein_coding"; protein_id "ENSRNOP00000068965"; protein_version "2"; tag "Ensembl_canonical";
2	ensembl	CDS	176918200	176918715	0	-	0	gene_id "ENSRNOG00000042977"; gene_version "5"; transcript_id "ENSRNOT00000064715"; transcript_version "5"; exon_number "1"; gene_name "Mtx1"; gene_source "ensembl"; gene_biotype "protein_coding"; transcript_name "Mtx1-201"; transcript_source "ensembl"; transcript_biotype "protein_coding"; protein_id "ENSRNOP00000061267"; protein_version "2";
2	ensembl	exon	176918200	176918824	0	-	.	gene_id "ENSRNOG00000042977"; gene_version "5"; transcript_id "ENSRNOT00000086683"; transcript_version "3"; exon_number "1"; gene_name "Mtx1"; gene_source "ensembl"; gene_biotype "protein_coding"; transcript_name "Mtx1-202"; transcript_source "ensembl"; transcript_biotype "protein_coding"; exon_id "ENSRNOE00000442608"; exon_version "4"; tag "Ensembl_canonical";
2	ensembl	exon	176918200	176918824	0	-	.	gene_id "ENSRNOG00000042977"; gene_version "5"; transcript_id "ENSRNOT00000064715"; transcript_version "5"; exon_number "1"; gene_name "Mtx1"; gene_source "ensembl"; gene_biotype "protein_coding"; transcript_name "Mtx1-201"; transcript_source "ensembl"; transcript_biotype "protein_coding"; exon_id "ENSRNOE00000442608"; exon_version "4";
2	ensembl	start_codon	176918713	176918715	0	-	0	gene_id "ENSRNOG00000042977"; gene_version "5"; transcript_id "ENSRNOT00000086683"; transcript_version "3"; exon_number "1"; gene_name "Mtx1"; gene_source "ensembl"; gene_biotype "protein_coding"; transcript_name "Mtx1-202"; transcript_source "ensembl"; transcript_biotype "protein_coding"; tag "Ensembl_canonical";
2	ensembl	start_codon	176918713	176918715	0	-	0	gene_id "ENSRNOG00000042977"; gene_version "5"; transcript_id "ENSRNOT00000064715"; transcript_version "5"; exon_number "1"; gene_name "Mtx1"; gene_source "ensembl"; gene_biotype "protein_coding"; transcript_name "Mtx1-201"; transcript_source "ensembl"; transcript_biotype "protein_coding";
2	ensembl	five_prime_utr	176918716	176918824	0	-	.	gene_id "ENSRNOG00000042977"; gene_version "5"; transcript_id "ENSRNOT00000086683"; transcript_version "3"; gene_name "Mtx1"; gene_source "ensembl"; gene_biotype "protein_coding"; transcript_name "Mtx1-202"; transcript_source "ensembl"; transcript_biotype "protein_coding"; tag "Ensembl_canonical";
2	ensembl	five_prime_utr	176918716	176918824	0	-	.	gene_id "ENSRNOG00000042977"; gene_version "5"; transcript_id "ENSRNOT00000064715"; transcript_version "5"; gene_name "Mtx1"; gene_source "ensembl"; gene_biotype "protein_coding"; transcript_name "Mtx1-201"; transcript_source "ensembl"; transcript_biotype "protein_coding";
2	sraer114_ss	exon	176931558	176931598	0.290565357374324	-	.	gene_id "ENSRNOG00000042977"; transcript_id "ENSRNOG00000042977_tx_3"; exon_id "2_176931558_176931598_-"; exonnum "1"; txlen "1034";
2	sraer114_es	exon	176934899	176935131	0.89180117884009	-	.	gene_id "sraer114_gene_59110"; transcript_id "sraer114_gene_59110_tx_2"; exon_id "2_176934899_176935131_-"; exonnum "2"; txlen "877";
2	sraer114_ss	exon	176935372	176936015	0.89180117884009	-	.	gene_id "sraer114_gene_59110"; transcript_id "sraer114_gene_59110_tx_2"; exon_id "2_176935372_176936015_-"; exonnum "1"; txlen "877";
2	ensembl	three_prime_utr	176939253	176939941	0	-	.	gene_id "ENSRNOG00000055433"; gene_version "3"; transcript_id "ENSRNOT00000088822"; transcript_version "3"; gene_name "Trim46"; gene_source "ensembl"; gene_biotype "protein_coding"; transcript_name "Trim46-202"; transcript_source "ensembl"; transcript_biotype "protein_coding"; tag "Ensembl_canonical";
2	ensembl	three_prime_utr	176939253	176939941	0	-	.	gene_id "ENSRNOG00000055433"; gene_version "3"; transcript_id "ENSRNOT00000077074"; transcript_version "3"; gene_name "Trim46"; gene_source "ensembl"; gene_biotype "protein_coding"; transcript_name "Trim46-201"; transcript_source "ensembl"; transcript_biotype "protein_coding";
2	ensembl	three_prime_utr	176939253	176939941	0	-	.	gene_id "ENSRNOG00000055433"; gene_version "3"; transcript_id "ENSRNOT00000136887"; transcript_version "1"; gene_name "Trim46"; gene_source "ensembl"; gene_biotype "protein_coding"; transcript_name "Trim46-204"; transcript_source "ensembl"; transcript_biotype "protein_coding";
2	ensembl	exon	176939253	176940335	0	-	.	gene_id "ENSRNOG00000055433"; gene_version "3"; transcript_id "ENSRNOT00000088822"; transcript_version "3"; exon_number "10"; gene_name "Trim46"; gene_source "ensembl"; gene_biotype "protein_coding"; transcript_name "Trim46-202"; transcript_source "ensembl"; transcript_biotype "protein_coding"; exon_id "ENSRNOE00000747327"; exon_version "1"; tag "Ensembl_canonical";
2	ensembl	exon	176939253	176940335	0	-	.	gene_id "ENSRNOG00000055433"; gene_version "3"; transcript_id "ENSRNOT00000077074"; transcript_version "3"; exon_number "10"; gene_name "Trim46"; gene_source "ensembl"; gene_biotype "protein_coding"; transcript_name "Trim46-201"; transcript_source "ensembl"; transcript_biotype "protein_coding"; exon_id "ENSRNOE00000747327"; exon_version "1";
2	ensembl	exon	176939253	176940335	0	-	.	gene_id "ENSRNOG00000055433"; gene_version "3"; transcript_id "ENSRNOT00000136887"; transcript_version "1"; exon_number "9"; gene_name "Trim46"; gene_source "ensembl"; gene_biotype "protein_coding"; transcript_name "Trim46-204"; transcript_source "ensembl"; transcript_biotype "protein_coding"; exon_id "ENSRNOE00000747327"; exon_version "1";
2	ensembl	transcript	176939253	176951572	0	-	.	gene_id "ENSRNOG00000055433"; gene_version "3"; transcript_id "ENSRNOT00000088822"; transcript_version "3"; gene_name "Trim46"; gene_source "ensembl"; gene_biotype "protein_coding"; transcript_name "Trim46-202"; transcript_source "ensembl"; transcript_biotype "protein_coding"; tag "Ensembl_canonical";
2	ensembl	transcript	176939253	176951926	0	-	.	gene_id "ENSRNOG00000055433"; gene_version "3"; transcript_id "ENSRNOT00000077074"; transcript_version "3"; gene_name "Trim46"; gene_source "ensembl"; gene_biotype "protein_coding"; transcript_name "Trim46-201"; transcript_source "ensembl"; transcript_biotype "protein_coding";
2	ensembl	gene	176939253	176958364	0	-	.	gene_id "ENSRNOG00000055433"; gene_version "3"; gene_name "Trim46"; gene_source "ensembl"; gene_biotype "protein_coding";
2	ensembl	transcript	176939253	176958364	0	-	.	gene_id "ENSRNOG00000055433"; gene_version "3"; transcript_id "ENSRNOT00000136887"; transcript_version "1"; gene_name "Trim46"; gene_source "ensembl"; gene_biotype "protein_coding"; transcript_name "Trim46-204"; transcript_source "ensembl"; transcript_biotype "protein_coding";
2	ensembl	three_prime_utr	176939258	176940258	0	-	.	gene_id "ENSRNOG00000055433"; gene_version "3"; transcript_id "ENSRNOT00000089781"; transcript_version "3"; gene_name "Trim46"; gene_source "ensembl"; gene_biotype "protein_coding"; transcript_name "Trim46-203"; transcript_source "ensembl"; transcript_biotype "protein_coding";
2	ensembl	exon	176939258	176940335	0	-	.	gene_id "ENSRNOG00000055433"; gene_version "3"; transcript_id "ENSRNOT00000089781"; transcript_version "3"; exon_number "10"; gene_name "Trim46"; gene_source "ensembl"; gene_biotype "protein_coding"; transcript_name "Trim46-203"; transcript_source "ensembl"; transcript_biotype "protein_coding"; exon_id "ENSRNOE00000545590"; exon_version "3";
2	ENSEMBL114_rn	exon	176939258	176940335	1.87784721176544	-	.	gene_id "ENSRNOG00000055433"; transcript_id "ENSRNOG00000055433_tx_5"; exon_id "2_176939258_176940335_-"; exonnum "11"; txlen "3069";
2	ENSEMBL114_rn	exon	176939258	176940335	0.00498582310118951	-	.	gene_id "ENSRNOG00000055433"; transcript_id "ENSRNOG00000055433_tx_6"; exon_id "2_176939258_176940335_-"; exonnum "13"; txlen "3542";
2	ensembl	transcript	176939258	176952043	0	-	.	gene_id "ENSRNOG00000055433"; gene_version "3"; transcript_id "ENSRNOT00000089781"; transcript_version "3"; gene_name "Trim46"; gene_source "ensembl"; gene_biotype "protein_coding"; transcript_name "Trim46-203"; transcript_source "ensembl"; transcript_biotype "protein_coding";
2	ensembl	stop_codon	176939942	176939944	0	-	0	gene_id "ENSRNOG00000055433"; gene_version "3"; transcript_id "ENSRNOT00000088822"; transcript_version "3"; exon_number "10"; gene_name "Trim46"; gene_source "ensembl"; gene_biotype "protein_coding"; transcript_name "Trim46-202"; transcript_source "ensembl"; transcript_biotype "protein_coding"; tag "Ensembl_canonical";
2	ensembl	stop_codon	176939942	176939944	0	-	0	gene_id "ENSRNOG00000055433"; gene_version "3"; transcript_id "ENSRNOT00000077074"; transcript_version "3"; exon_number "10"; gene_name "Trim46"; gene_source "ensembl"; gene_biotype "protein_coding"; transcript_name "Trim46-201"; transcript_source "ensembl"; transcript_biotype "protein_coding";
2	ensembl	stop_codon	176939942	176939944	0	-	0	gene_id "ENSRNOG00000055433"; gene_version "3"; transcript_id "ENSRNOT00000136887"; transcript_version "1"; exon_number "9"; gene_name "Trim46"; gene_source "ensembl"; gene_biotype "protein_coding"; transcript_name "Trim46-204"; transcript_source "ensembl"; transcript_biotype "protein_coding";
2	ensembl	CDS	176939945	176940335	0	-	1	gene_id "ENSRNOG00000055433"; gene_version "3"; transcript_id "ENSRNOT00000088822"; transcript_version "3"; exon_number "10"; gene_name "Trim46"; gene_source "ensembl"; gene_biotype "protein_coding"; transcript_name "Trim46-202"; transcript_source "ensembl"; transcript_biotype "protein_coding"; protein_id "ENSRNOP00000075503"; protein_version "3"; tag "Ensembl_canonical";
2	ensembl	CDS	176939945	176940335	0	-	1	gene_id "ENSRNOG00000055433"; gene_version "3"; transcript_id "ENSRNOT00000077074"; transcript_version "3"; exon_number "10"; gene_name "Trim46"; gene_source "ensembl"; gene_biotype "protein_coding"; transcript_name "Trim46-201"; transcript_source "ensembl"; transcript_biotype "protein_coding"; protein_id "ENSRNOP00000075661"; protein_version "2";
2	ensembl	CDS	176939945	176940335	0	-	1	gene_id "ENSRNOG00000055433"; gene_version "3"; transcript_id "ENSRNOT00000136887"; transcript_version "1"; exon_number "9"; gene_name "Trim46"; gene_source "ensembl"; gene_biotype "protein_coding"; transcript_name "Trim46-204"; transcript_source "ensembl"; transcript_biotype "protein_coding"; protein_id "ENSRNOP00000108450"; protein_version "1";
2	ensembl	stop_codon	176940259	176940261	0	-	0	gene_id "ENSRNOG00000055433"; gene_version "3"; transcript_id "ENSRNOT00000089781"; transcript_version "3"; exon_number "10"; gene_name "Trim46"; gene_source "ensembl"; gene_biotype "protein_coding"; transcript_name "Trim46-203"; transcript_source "ensembl"; transcript_biotype "protein_coding";
2	ensembl	CDS	176940262	176940335	0	-	2	gene_id "ENSRNOG00000055433"; gene_version "3"; transcript_id "ENSRNOT00000089781"; transcript_version "3"; exon_number "10"; gene_name "Trim46"; gene_source "ensembl"; gene_biotype "protein_coding"; transcript_name "Trim46-203"; transcript_source "ensembl"; transcript_biotype "protein_coding"; protein_id "ENSRNOP00000070340"; protein_version "3";
2	ensembl	exon	176941369	176941666	0	-	.	gene_id "ENSRNOG00000055433"; gene_version "3"; transcript_id "ENSRNOT00000088822"; transcript_version "3"; exon_number "9"; gene_name "Trim46"; gene_source "ensembl"; gene_biotype "protein_coding"; transcript_name "Trim46-202"; transcript_source "ensembl"; transcript_biotype "protein_coding"; exon_id "ENSRNOE00000646032"; exon_version "1"; tag "Ensembl_canonical";
2	ensembl	CDS	176941369	176941666	0	-	2	gene_id "ENSRNOG00000055433"; gene_version "3"; transcript_id "ENSRNOT00000088822"; transcript_version "3"; exon_number "9"; gene_name "Trim46"; gene_source "ensembl"; gene_biotype "protein_coding"; transcript_name "Trim46-202"; transcript_source "ensembl"; transcript_biotype "protein_coding"; protein_id "ENSRNOP00000075503"; protein_version "3"; tag "Ensembl_canonical";
2	ensembl	exon	176941369	176941666	0	-	.	gene_id "ENSRNOG00000055433"; gene_version "3"; transcript_id "ENSRNOT00000077074"; transcript_version "3"; exon_number "9"; gene_name "Trim46"; gene_source "ensembl"; gene_biotype "protein_coding"; transcript_name "Trim46-201"; transcript_source "ensembl"; transcript_biotype "protein_coding"; exon_id "ENSRNOE00000646032"; exon_version "1";
2	ensembl	CDS	176941369	176941666	0	-	2	gene_id "ENSRNOG00000055433"; gene_version "3"; transcript_id "ENSRNOT00000077074"; transcript_version "3"; exon_number "9"; gene_name "Trim46"; gene_source "ensembl"; gene_biotype "protein_coding"; transcript_name "Trim46-201"; transcript_source "ensembl"; transcript_biotype "protein_coding"; protein_id "ENSRNOP00000075661"; protein_version "2";
2	ensembl	exon	176941369	176941666	0	-	.	gene_id "ENSRNOG00000055433"; gene_version "3"; transcript_id "ENSRNOT00000136887"; transcript_version "1"; exon_number "8"; gene_name "Trim46"; gene_source "ensembl"; gene_biotype "protein_coding"; transcript_name "Trim46-204"; transcript_source "ensembl"; transcript_biotype "protein_coding"; exon_id "ENSRNOE00000646032"; exon_version "1";
2	ensembl	CDS	176941369	176941666	0	-	2	gene_id "ENSRNOG00000055433"; gene_version "3"; transcript_id "ENSRNOT00000136887"; transcript_version "1"; exon_number "8"; gene_name "Trim46"; gene_source "ensembl"; gene_biotype "protein_coding"; transcript_name "Trim46-204"; transcript_source "ensembl"; transcript_biotype "protein_coding"; protein_id "ENSRNOP00000108450"; protein_version "1";
2	ENSEMBL114_rn	exon	176941369	176941666	1.87784721176544	-	.	gene_id "ENSRNOG00000055433"; transcript_id "ENSRNOG00000055433_tx_5"; exon_id "2_176941369_176941666_-"; exonnum "10"; txlen "3069";
2	ENSEMBL114_rn	exon	176941369	176941666	0.00498582310118951	-	.	gene_id "ENSRNOG00000055433"; transcript_id "ENSRNOG00000055433_tx_6"; exon_id "2_176941369_176941666_-"; exonnum "12"; txlen "3542";
2	ensembl	exon	176942505	176942807	0	-	.	gene_id "ENSRNOG00000055433"; gene_version "3"; transcript_id "ENSRNOT00000088822"; transcript_version "3"; exon_number "8"; gene_name "Trim46"; gene_source "ensembl"; gene_biotype "protein_coding"; transcript_name "Trim46-202"; transcript_source "ensembl"; transcript_biotype "protein_coding"; exon_id "ENSRNOE00000693622"; exon_version "1"; tag "Ensembl_canonical";
2	ensembl	CDS	176942505	176942807	0	-	2	gene_id "ENSRNOG00000055433"; gene_version "3"; transcript_id "ENSRNOT00000088822"; transcript_version "3"; exon_number "8"; gene_name "Trim46"; gene_source "ensembl"; gene_biotype "protein_coding"; transcript_name "Trim46-202"; transcript_source "ensembl"; transcript_biotype "protein_coding"; protein_id "ENSRNOP00000075503"; protein_version "3"; tag "Ensembl_canonical";
2	ensembl	exon	176942505	176942807	0	-	.	gene_id "ENSRNOG00000055433"; gene_version "3"; transcript_id "ENSRNOT00000077074"; transcript_version "3"; exon_number "8"; gene_name "Trim46"; gene_source "ensembl"; gene_biotype "protein_coding"; transcript_name "Trim46-201"; transcript_source "ensembl"; transcript_biotype "protein_coding"; exon_id "ENSRNOE00000693622"; exon_version "1";
2	ensembl	CDS	176942505	176942807	0	-	2	gene_id "ENSRNOG00000055433"; gene_version "3"; transcript_id "ENSRNOT00000077074"; transcript_version "3"; exon_number "8"; gene_name "Trim46"; gene_source "ensembl"; gene_biotype "protein_coding"; transcript_name "Trim46-201"; transcript_source "ensembl"; transcript_biotype "protein_coding"; protein_id "ENSRNOP00000075661"; protein_version "2";
2	ensembl	exon	176942505	176942807	0	-	.	gene_id "ENSRNOG00000055433"; gene_version "3"; transcript_id "ENSRNOT00000089781"; transcript_version "3"; exon_number "9"; gene_name "Trim46"; gene_source "ensembl"; gene_biotype "protein_coding"; transcript_name "Trim46-203"; transcript_source "ensembl"; transcript_biotype "protein_coding"; exon_id "ENSRNOE00000693622"; exon_version "1";
2	ensembl	CDS	176942505	176942807	0	-	2	gene_id "ENSRNOG00000055433"; gene_version "3"; transcript_id "ENSRNOT00000089781"; transcript_version "3"; exon_number "9"; gene_name "Trim46"; gene_source "ensembl"; gene_biotype "protein_coding"; transcript_name "Trim46-203"; transcript_source "ensembl"; transcript_biotype "protein_coding"; protein_id "ENSRNOP00000070340"; protein_version "3";
2	ensembl	exon	176942505	176942807	0	-	.	gene_id "ENSRNOG00000055433"; gene_version "3"; transcript_id "ENSRNOT00000136887"; transcript_version "1"; exon_number "7"; gene_name "Trim46"; gene_source "ensembl"; gene_biotype "protein_coding"; transcript_name "Trim46-204"; transcript_source "ensembl"; transcript_biotype "protein_coding"; exon_id "ENSRNOE00000693622"; exon_version "1";
2	ensembl	CDS	176942505	176942807	0	-	2	gene_id "ENSRNOG00000055433"; gene_version "3"; transcript_id "ENSRNOT00000136887"; transcript_version "1"; exon_number "7"; gene_name "Trim46"; gene_source "ensembl"; gene_biotype "protein_coding"; transcript_name "Trim46-204"; transcript_source "ensembl"; transcript_biotype "protein_coding"; protein_id "ENSRNOP00000108450"; protein_version "1";
2	ENSEMBL114_rn	exon	176942505	176942807	1.87784721176544	-	.	gene_id "ENSRNOG00000055433"; transcript_id "ENSRNOG00000055433_tx_5"; exon_id "2_176942505_176942807_-"; exonnum "9"; txlen "3069";
2	ENSEMBL114_rn	exon	176942505	176942807	0.00498582310118951	-	.	gene_id "ENSRNOG00000055433"; transcript_id "ENSRNOG00000055433_tx_6"; exon_id "2_176942505_176942807_-"; exonnum "11"; txlen "3542";
2	sraer114_mid	exon	176943552	176943589	1.87784721176544	-	.	gene_id "ENSRNOG00000055433"; transcript_id "ENSRNOG00000055433_tx_5"; exon_id "2_176943552_176943589_-"; exonnum "8"; txlen "3069";
2	sraer114_mid	exon	176943552	176943589	0.00498582310118951	-	.	gene_id "ENSRNOG00000055433"; transcript_id "ENSRNOG00000055433_tx_6"; exon_id "2_176943552_176943589_-"; exonnum "10"; txlen "3542";
2	ensembl	exon	176943784	176943905	0	-	.	gene_id "ENSRNOG00000055433"; gene_version "3"; transcript_id "ENSRNOT00000088822"; transcript_version "3"; exon_number "7"; gene_name "Trim46"; gene_source "ensembl"; gene_biotype "protein_coding"; transcript_name "Trim46-202"; transcript_source "ensembl"; transcript_biotype "protein_coding"; exon_id "ENSRNOE00000518367"; exon_version "1"; tag "Ensembl_canonical";
2	ensembl	CDS	176943784	176943905	0	-	1	gene_id "ENSRNOG00000055433"; gene_version "3"; transcript_id "ENSRNOT00000088822"; transcript_version "3"; exon_number "7"; gene_name "Trim46"; gene_source "ensembl"; gene_biotype "protein_coding"; transcript_name "Trim46-202"; transcript_source "ensembl"; transcript_biotype "protein_coding"; protein_id "ENSRNOP00000075503"; protein_version "3"; tag "Ensembl_canonical";
2	ensembl	exon	176943784	176943905	0	-	.	gene_id "ENSRNOG00000055433"; gene_version "3"; transcript_id "ENSRNOT00000077074"; transcript_version "3"; exon_number "7"; gene_name "Trim46"; gene_source "ensembl"; gene_biotype "protein_coding"; transcript_name "Trim46-201"; transcript_source "ensembl"; transcript_biotype "protein_coding"; exon_id "ENSRNOE00000518367"; exon_version "1";
2	ensembl	CDS	176943784	176943905	0	-	1	gene_id "ENSRNOG00000055433"; gene_version "3"; transcript_id "ENSRNOT00000077074"; transcript_version "3"; exon_number "7"; gene_name "Trim46"; gene_source "ensembl"; gene_biotype "protein_coding"; transcript_name "Trim46-201"; transcript_source "ensembl"; transcript_biotype "protein_coding"; protein_id "ENSRNOP00000075661"; protein_version "2";
2	ensembl	exon	176943784	176943905	0	-	.	gene_id "ENSRNOG00000055433"; gene_version "3"; transcript_id "ENSRNOT00000089781"; transcript_version "3"; exon_number "8"; gene_name "Trim46"; gene_source "ensembl"; gene_biotype "protein_coding"; transcript_name "Trim46-203"; transcript_source "ensembl"; transcript_biotype "protein_coding"; exon_id "ENSRNOE00000518367"; exon_version "1";
2	ensembl	CDS	176943784	176943905	0	-	1	gene_id "ENSRNOG00000055433"; gene_version "3"; transcript_id "ENSRNOT00000089781"; transcript_version "3"; exon_number "8"; gene_name "Trim46"; gene_source "ensembl"; gene_biotype "protein_coding"; transcript_name "Trim46-203"; transcript_source "ensembl"; transcript_biotype "protein_coding"; protein_id "ENSRNOP00000070340"; protein_version "3";
2	ensembl	exon	176943784	176943905	0	-	.	gene_id "ENSRNOG00000055433"; gene_version "3"; transcript_id "ENSRNOT00000136887"; transcript_version "1"; exon_number "6"; gene_name "Trim46"; gene_source "ensembl"; gene_biotype "protein_coding"; transcript_name "Trim46-204"; transcript_source "ensembl"; transcript_biotype "protein_coding"; exon_id "ENSRNOE00000518367"; exon_version "1";
2	ensembl	CDS	176943784	176943905	0	-	1	gene_id "ENSRNOG00000055433"; gene_version "3"; transcript_id "ENSRNOT00000136887"; transcript_version "1"; exon_number "6"; gene_name "Trim46"; gene_source "ensembl"; gene_biotype "protein_coding"; transcript_name "Trim46-204"; transcript_source "ensembl"; transcript_biotype "protein_coding"; protein_id "ENSRNOP00000108450"; protein_version "1";
2	ENSEMBL114_rn	exon	176943784	176943905	1.87784721176544	-	.	gene_id "ENSRNOG00000055433"; transcript_id "ENSRNOG00000055433_tx_5"; exon_id "2_176943784_176943905_-"; exonnum "7"; txlen "3069";
2	ENSEMBL114_rn	exon	176943784	176943905	0.00498582310118951	-	.	gene_id "ENSRNOG00000055433"; transcript_id "ENSRNOG00000055433_tx_6"; exon_id "2_176943784_176943905_-"; exonnum "9"; txlen "3542";
2	ensembl	exon	176944122	176944375	0	-	.	gene_id "ENSRNOG00000055433"; gene_version "3"; transcript_id "ENSRNOT00000088822"; transcript_version "3"; exon_number "6"; gene_name "Trim46"; gene_source "ensembl"; gene_biotype "protein_coding"; transcript_name "Trim46-202"; transcript_source "ensembl"; transcript_biotype "protein_coding"; exon_id "ENSRNOE00000520603"; exon_version "1"; tag "Ensembl_canonical";
2	ensembl	CDS	176944122	176944375	0	-	0	gene_id "ENSRNOG00000055433"; gene_version "3"; transcript_id "ENSRNOT00000088822"; transcript_version "3"; exon_number "6"; gene_name "Trim46"; gene_source "ensembl"; gene_biotype "protein_coding"; transcript_name "Trim46-202"; transcript_source "ensembl"; transcript_biotype "protein_coding"; protein_id "ENSRNOP00000075503"; protein_version "3"; tag "Ensembl_canonical";
2	ensembl	exon	176944122	176944375	0	-	.	gene_id "ENSRNOG00000055433"; gene_version "3"; transcript_id "ENSRNOT00000077074"; transcript_version "3"; exon_number "6"; gene_name "Trim46"; gene_source "ensembl"; gene_biotype "protein_coding"; transcript_name "Trim46-201"; transcript_source "ensembl"; transcript_biotype "protein_coding"; exon_id "ENSRNOE00000520603"; exon_version "1";
2	ensembl	CDS	176944122	176944375	0	-	0	gene_id "ENSRNOG00000055433"; gene_version "3"; transcript_id "ENSRNOT00000077074"; transcript_version "3"; exon_number "6"; gene_name "Trim46"; gene_source "ensembl"; gene_biotype "protein_coding"; transcript_name "Trim46-201"; transcript_source "ensembl"; transcript_biotype "protein_coding"; protein_id "ENSRNOP00000075661"; protein_version "2";
2	ensembl	exon	176944122	176944375	0	-	.	gene_id "ENSRNOG00000055433"; gene_version "3"; transcript_id "ENSRNOT00000089781"; transcript_version "3"; exon_number "7"; gene_name "Trim46"; gene_source "ensembl"; gene_biotype "protein_coding"; transcript_name "Trim46-203"; transcript_source "ensembl"; transcript_biotype "protein_coding"; exon_id "ENSRNOE00000520603"; exon_version "1";
2	ensembl	CDS	176944122	176944375	0	-	0	gene_id "ENSRNOG00000055433"; gene_version "3"; transcript_id "ENSRNOT00000089781"; transcript_version "3"; exon_number "7"; gene_name "Trim46"; gene_source "ensembl"; gene_biotype "protein_coding"; transcript_name "Trim46-203"; transcript_source "ensembl"; transcript_biotype "protein_coding"; protein_id "ENSRNOP00000070340"; protein_version "3";
2	ensembl	exon	176944122	176944375	0	-	.	gene_id "ENSRNOG00000055433"; gene_version "3"; transcript_id "ENSRNOT00000136887"; transcript_version "1"; exon_number "5"; gene_name "Trim46"; gene_source "ensembl"; gene_biotype "protein_coding"; transcript_name "Trim46-204"; transcript_source "ensembl"; transcript_biotype "protein_coding"; exon_id "ENSRNOE00000520603"; exon_version "1";
2	ensembl	CDS	176944122	176944375	0	-	0	gene_id "ENSRNOG00000055433"; gene_version "3"; transcript_id "ENSRNOT00000136887"; transcript_version "1"; exon_number "5"; gene_name "Trim46"; gene_source "ensembl"; gene_biotype "protein_coding"; transcript_name "Trim46-204"; transcript_source "ensembl"; transcript_biotype "protein_coding"; protein_id "ENSRNOP00000108450"; protein_version "1";
2	ENSEMBL114_rn	exon	176944122	176944375	1.87784721176544	-	.	gene_id "ENSRNOG00000055433"; transcript_id "ENSRNOG00000055433_tx_5"; exon_id "2_176944122_176944375_-"; exonnum "6"; txlen "3069";
2	ENSEMBL114_rn	exon	176944122	176944375	0.00498582310118951	-	.	gene_id "ENSRNOG00000055433"; transcript_id "ENSRNOG00000055433_tx_6"; exon_id "2_176944122_176944375_-"; exonnum "8"; txlen "3542";
2	ensembl	exon	176948195	176948290	0	-	.	gene_id "ENSRNOG00000055433"; gene_version "3"; transcript_id "ENSRNOT00000088822"; transcript_version "3"; exon_number "5"; gene_name "Trim46"; gene_source "ensembl"; gene_biotype "protein_coding"; transcript_name "Trim46-202"; transcript_source "ensembl"; transcript_biotype "protein_coding"; exon_id "ENSRNOE00000563142"; exon_version "1"; tag "Ensembl_canonical";
2	ensembl	CDS	176948195	176948290	0	-	0	gene_id "ENSRNOG00000055433"; gene_version "3"; transcript_id "ENSRNOT00000088822"; transcript_version "3"; exon_number "5"; gene_name "Trim46"; gene_source "ensembl"; gene_biotype "protein_coding"; transcript_name "Trim46-202"; transcript_source "ensembl"; transcript_biotype "protein_coding"; protein_id "ENSRNOP00000075503"; protein_version "3"; tag "Ensembl_canonical";
2	ensembl	exon	176948195	176948290	0	-	.	gene_id "ENSRNOG00000055433"; gene_version "3"; transcript_id "ENSRNOT00000077074"; transcript_version "3"; exon_number "5"; gene_name "Trim46"; gene_source "ensembl"; gene_biotype "protein_coding"; transcript_name "Trim46-201"; transcript_source "ensembl"; transcript_biotype "protein_coding"; exon_id "ENSRNOE00000563142"; exon_version "1";
2	ensembl	CDS	176948195	176948290	0	-	0	gene_id "ENSRNOG00000055433"; gene_version "3"; transcript_id "ENSRNOT00000077074"; transcript_version "3"; exon_number "5"; gene_name "Trim46"; gene_source "ensembl"; gene_biotype "protein_coding"; transcript_name "Trim46-201"; transcript_source "ensembl"; transcript_biotype "protein_coding"; protein_id "ENSRNOP00000075661"; protein_version "2";
2	ensembl	exon	176948195	176948290	0	-	.	gene_id "ENSRNOG00000055433"; gene_version "3"; transcript_id "ENSRNOT00000089781"; transcript_version "3"; exon_number "6"; gene_name "Trim46"; gene_source "ensembl"; gene_biotype "protein_coding"; transcript_name "Trim46-203"; transcript_source "ensembl"; transcript_biotype "protein_coding"; exon_id "ENSRNOE00000563142"; exon_version "1";
2	ensembl	CDS	176948195	176948290	0	-	0	gene_id "ENSRNOG00000055433"; gene_version "3"; transcript_id "ENSRNOT00000089781"; transcript_version "3"; exon_number "6"; gene_name "Trim46"; gene_source "ensembl"; gene_biotype "protein_coding"; transcript_name "Trim46-203"; transcript_source "ensembl"; transcript_biotype "protein_coding"; protein_id "ENSRNOP00000070340"; protein_version "3";
2	ensembl	exon	176948195	176948290	0	-	.	gene_id "ENSRNOG00000055433"; gene_version "3"; transcript_id "ENSRNOT00000136887"; transcript_version "1"; exon_number "4"; gene_name "Trim46"; gene_source "ensembl"; gene_biotype "protein_coding"; transcript_name "Trim46-204"; transcript_source "ensembl"; transcript_biotype "protein_coding"; exon_id "ENSRNOE00000563142"; exon_version "1";
2	ensembl	CDS	176948195	176948290	0	-	0	gene_id "ENSRNOG00000055433"; gene_version "3"; transcript_id "ENSRNOT00000136887"; transcript_version "1"; exon_number "4"; gene_name "Trim46"; gene_source "ensembl"; gene_biotype "protein_coding"; transcript_name "Trim46-204"; transcript_source "ensembl"; transcript_biotype "protein_coding"; protein_id "ENSRNOP00000108450"; protein_version "1";
2	ENSEMBL114_rn	exon	176948195	176948290	1.87784721176544	-	.	gene_id "ENSRNOG00000055433"; transcript_id "ENSRNOG00000055433_tx_5"; exon_id "2_176948195_176948290_-"; exonnum "5"; txlen "3069";
2	ENSEMBL114_rn	exon	176948195	176948290	0.00498582310118951	-	.	gene_id "ENSRNOG00000055433"; transcript_id "ENSRNOG00000055433_tx_6"; exon_id "2_176948195_176948290_-"; exonnum "7"; txlen "3542";
2	ensembl	exon	176948399	176948542	0	-	.	gene_id "ENSRNOG00000055433"; gene_version "3"; transcript_id "ENSRNOT00000088822"; transcript_version "3"; exon_number "4"; gene_name "Trim46"; gene_source "ensembl"; gene_biotype "protein_coding"; transcript_name "Trim46-202"; transcript_source "ensembl"; transcript_biotype "protein_coding"; exon_id "ENSRNOE00000574049"; exon_version "1"; tag "Ensembl_canonical";
2	ensembl	CDS	176948399	176948542	0	-	0	gene_id "ENSRNOG00000055433"; gene_version "3"; transcript_id "ENSRNOT00000088822"; transcript_version "3"; exon_number "4"; gene_name "Trim46"; gene_source "ensembl"; gene_biotype "protein_coding"; transcript_name "Trim46-202"; transcript_source "ensembl"; transcript_biotype "protein_coding"; protein_id "ENSRNOP00000075503"; protein_version "3"; tag "Ensembl_canonical";
2	ensembl	exon	176948399	176948542	0	-	.	gene_id "ENSRNOG00000055433"; gene_version "3"; transcript_id "ENSRNOT00000077074"; transcript_version "3"; exon_number "4"; gene_name "Trim46"; gene_source "ensembl"; gene_biotype "protein_coding"; transcript_name "Trim46-201"; transcript_source "ensembl"; transcript_biotype "protein_coding"; exon_id "ENSRNOE00000574049"; exon_version "1";
2	ensembl	CDS	176948399	176948542	0	-	0	gene_id "ENSRNOG00000055433"; gene_version "3"; transcript_id "ENSRNOT00000077074"; transcript_version "3"; exon_number "4"; gene_name "Trim46"; gene_source "ensembl"; gene_biotype "protein_coding"; transcript_name "Trim46-201"; transcript_source "ensembl"; transcript_biotype "protein_coding"; protein_id "ENSRNOP00000075661"; protein_version "2";
2	ensembl	exon	176948399	176948542	0	-	.	gene_id "ENSRNOG00000055433"; gene_version "3"; transcript_id "ENSRNOT00000089781"; transcript_version "3"; exon_number "5"; gene_name "Trim46"; gene_source "ensembl"; gene_biotype "protein_coding"; transcript_name "Trim46-203"; transcript_source "ensembl"; transcript_biotype "protein_coding"; exon_id "ENSRNOE00000574049"; exon_version "1";
2	ensembl	CDS	176948399	176948542	0	-	0	gene_id "ENSRNOG00000055433"; gene_version "3"; transcript_id "ENSRNOT00000089781"; transcript_version "3"; exon_number "5"; gene_name "Trim46"; gene_source "ensembl"; gene_biotype "protein_coding"; transcript_name "Trim46-203"; transcript_source "ensembl"; transcript_biotype "protein_coding"; protein_id "ENSRNOP00000070340"; protein_version "3";
2	ensembl	exon	176948399	176948542	0	-	.	gene_id "ENSRNOG00000055433"; gene_version "3"; transcript_id "ENSRNOT00000136887"; transcript_version "1"; exon_number "3"; gene_name "Trim46"; gene_source "ensembl"; gene_biotype "protein_coding"; transcript_name "Trim46-204"; transcript_source "ensembl"; transcript_biotype "protein_coding"; exon_id "ENSRNOE00000574049"; exon_version "1";
2	ensembl	CDS	176948399	176948542	0	-	0	gene_id "ENSRNOG00000055433"; gene_version "3"; transcript_id "ENSRNOT00000136887"; transcript_version "1"; exon_number "3"; gene_name "Trim46"; gene_source "ensembl"; gene_biotype "protein_coding"; transcript_name "Trim46-204"; transcript_source "ensembl"; transcript_biotype "protein_coding"; protein_id "ENSRNOP00000108450"; protein_version "1";
2	ENSEMBL114_rn	exon	176948399	176948542	1.87784721176544	-	.	gene_id "ENSRNOG00000055433"; transcript_id "ENSRNOG00000055433_tx_5"; exon_id "2_176948399_176948542_-"; exonnum "4"; txlen "3069";
2	ENSEMBL114_rn	exon	176948399	176948542	0.00498582310118951	-	.	gene_id "ENSRNOG00000055433"; transcript_id "ENSRNOG00000055433_tx_6"; exon_id "2_176948399_176948542_-"; exonnum "6"; txlen "3542";
2	ensembl	exon	176949676	176950019	0	-	.	gene_id "ENSRNOG00000055433"; gene_version "3"; transcript_id "ENSRNOT00000088822"; transcript_version "3"; exon_number "3"; gene_name "Trim46"; gene_source "ensembl"; gene_biotype "protein_coding"; transcript_name "Trim46-202"; transcript_source "ensembl"; transcript_biotype "protein_coding"; exon_id "ENSRNOE00000521058"; exon_version "1"; tag "Ensembl_canonical";
2	ensembl	CDS	176949676	176950019	0	-	2	gene_id "ENSRNOG00000055433"; gene_version "3"; transcript_id "ENSRNOT00000088822"; transcript_version "3"; exon_number "3"; gene_name "Trim46"; gene_source "ensembl"; gene_biotype "protein_coding"; transcript_name "Trim46-202"; transcript_source "ensembl"; transcript_biotype "protein_coding"; protein_id "ENSRNOP00000075503"; protein_version "3"; tag "Ensembl_canonical";
2	ensembl	exon	176949676	176950019	0	-	.	gene_id "ENSRNOG00000055433"; gene_version "3"; transcript_id "ENSRNOT00000077074"; transcript_version "3"; exon_number "3"; gene_name "Trim46"; gene_source "ensembl"; gene_biotype "protein_coding"; transcript_name "Trim46-201"; transcript_source "ensembl"; transcript_biotype "protein_coding"; exon_id "ENSRNOE00000521058"; exon_version "1";
2	ensembl	CDS	176949676	176950019	0	-	2	gene_id "ENSRNOG00000055433"; gene_version "3"; transcript_id "ENSRNOT00000077074"; transcript_version "3"; exon_number "3"; gene_name "Trim46"; gene_source "ensembl"; gene_biotype "protein_coding"; transcript_name "Trim46-201"; transcript_source "ensembl"; transcript_biotype "protein_coding"; protein_id "ENSRNOP00000075661"; protein_version "2";
2	ensembl	exon	176949676	176950019	0	-	.	gene_id "ENSRNOG00000055433"; gene_version "3"; transcript_id "ENSRNOT00000089781"; transcript_version "3"; exon_number "4"; gene_name "Trim46"; gene_source "ensembl"; gene_biotype "protein_coding"; transcript_name "Trim46-203"; transcript_source "ensembl"; transcript_biotype "protein_coding"; exon_id "ENSRNOE00000521058"; exon_version "1";
2	ensembl	CDS	176949676	176950019	0	-	2	gene_id "ENSRNOG00000055433"; gene_version "3"; transcript_id "ENSRNOT00000089781"; transcript_version "3"; exon_number "4"; gene_name "Trim46"; gene_source "ensembl"; gene_biotype "protein_coding"; transcript_name "Trim46-203"; transcript_source "ensembl"; transcript_biotype "protein_coding"; protein_id "ENSRNOP00000070340"; protein_version "3";
2	ensembl	exon	176949676	176950019	0	-	.	gene_id "ENSRNOG00000055433"; gene_version "3"; transcript_id "ENSRNOT00000136887"; transcript_version "1"; exon_number "2"; gene_name "Trim46"; gene_source "ensembl"; gene_biotype "protein_coding"; transcript_name "Trim46-204"; transcript_source "ensembl"; transcript_biotype "protein_coding"; exon_id "ENSRNOE00000521058"; exon_version "1";
2	ensembl	CDS	176949676	176950019	0	-	2	gene_id "ENSRNOG00000055433"; gene_version "3"; transcript_id "ENSRNOT00000136887"; transcript_version "1"; exon_number "2"; gene_name "Trim46"; gene_source "ensembl"; gene_biotype "protein_coding"; transcript_name "Trim46-204"; transcript_source "ensembl"; transcript_biotype "protein_coding"; protein_id "ENSRNOP00000108450"; protein_version "1";
2	ENSEMBL114_rn	exon	176949676	176950019	1.87784721176544	-	.	gene_id "ENSRNOG00000055433"; transcript_id "ENSRNOG00000055433_tx_5"; exon_id "2_176949676_176950019_-"; exonnum "3"; txlen "3069";
2	ENSEMBL114_rn	exon	176949676	176950019	0.00498582310118951	-	.	gene_id "ENSRNOG00000055433"; transcript_id "ENSRNOG00000055433_tx_6"; exon_id "2_176949676_176950019_-"; exonnum "5"; txlen "3542";
2	ensembl	exon	176950236	176950497	0	-	.	gene_id "ENSRNOG00000055433"; gene_version "3"; transcript_id "ENSRNOT00000088822"; transcript_version "3"; exon_number "2"; gene_name "Trim46"; gene_source "ensembl"; gene_biotype "protein_coding"; transcript_name "Trim46-202"; transcript_source "ensembl"; transcript_biotype "protein_coding"; exon_id "ENSRNOE00000537945"; exon_version "1"; tag "Ensembl_canonical";
2	ensembl	CDS	176950236	176950497	0	-	0	gene_id "ENSRNOG00000055433"; gene_version "3"; transcript_id "ENSRNOT00000088822"; transcript_version "3"; exon_number "2"; gene_name "Trim46"; gene_source "ensembl"; gene_biotype "protein_coding"; transcript_name "Trim46-202"; transcript_source "ensembl"; transcript_biotype "protein_coding"; protein_id "ENSRNOP00000075503"; protein_version "3"; tag "Ensembl_canonical";
2	ensembl	exon	176950236	176950497	0	-	.	gene_id "ENSRNOG00000055433"; gene_version "3"; transcript_id "ENSRNOT00000077074"; transcript_version "3"; exon_number "2"; gene_name "Trim46"; gene_source "ensembl"; gene_biotype "protein_coding"; transcript_name "Trim46-201"; transcript_source "ensembl"; transcript_biotype "protein_coding"; exon_id "ENSRNOE00000537945"; exon_version "1";
2	ensembl	CDS	176950236	176950497	0	-	0	gene_id "ENSRNOG00000055433"; gene_version "3"; transcript_id "ENSRNOT00000077074"; transcript_version "3"; exon_number "2"; gene_name "Trim46"; gene_source "ensembl"; gene_biotype "protein_coding"; transcript_name "Trim46-201"; transcript_source "ensembl"; transcript_biotype "protein_coding"; protein_id "ENSRNOP00000075661"; protein_version "2";
2	ensembl	exon	176950236	176950497	0	-	.	gene_id "ENSRNOG00000055433"; gene_version "3"; transcript_id "ENSRNOT00000089781"; transcript_version "3"; exon_number "3"; gene_name "Trim46"; gene_source "ensembl"; gene_biotype "protein_coding"; transcript_name "Trim46-203"; transcript_source "ensembl"; transcript_biotype "protein_coding"; exon_id "ENSRNOE00000537945"; exon_version "1";
2	ensembl	CDS	176950236	176950497	0	-	0	gene_id "ENSRNOG00000055433"; gene_version "3"; transcript_id "ENSRNOT00000089781"; transcript_version "3"; exon_number "3"; gene_name "Trim46"; gene_source "ensembl"; gene_biotype "protein_coding"; transcript_name "Trim46-203"; transcript_source "ensembl"; transcript_biotype "protein_coding"; protein_id "ENSRNOP00000070340"; protein_version "3";
2	ENSEMBL114_rn	exon	176950236	176950497	1.87784721176544	-	.	gene_id "ENSRNOG00000055433"; transcript_id "ENSRNOG00000055433_tx_5"; exon_id "2_176950236_176950497_-"; exonnum "2"; txlen "3069";
2	ENSEMBL114_rn	exon	176950236	176950497	0.00498582310118951	-	.	gene_id "ENSRNOG00000055433"; transcript_id "ENSRNOG00000055433_tx_6"; exon_id "2_176950236_176950497_-"; exonnum "4"; txlen "3542";
2	ensembl	exon	176951215	176951328	0	-	.	gene_id "ENSRNOG00000055433"; gene_version "3"; transcript_id "ENSRNOT00000089781"; transcript_version "3"; exon_number "2"; gene_name "Trim46"; gene_source "ensembl"; gene_biotype "protein_coding"; transcript_name "Trim46-203"; transcript_source "ensembl"; transcript_biotype "protein_coding"; exon_id "ENSRNOE00000657071"; exon_version "2";
2	ensembl	CDS	176951215	176951328	0	-	0	gene_id "ENSRNOG00000055433"; gene_version "3"; transcript_id "ENSRNOT00000089781"; transcript_version "3"; exon_number "2"; gene_name "Trim46"; gene_source "ensembl"; gene_biotype "protein_coding"; transcript_name "Trim46-203"; transcript_source "ensembl"; transcript_biotype "protein_coding"; protein_id "ENSRNOP00000070340"; protein_version "3";
2	ensembl	CDS	176951215	176951373	0	-	0	gene_id "ENSRNOG00000055433"; gene_version "3"; transcript_id "ENSRNOT00000088822"; transcript_version "3"; exon_number "1"; gene_name "Trim46"; gene_source "ensembl"; gene_biotype "protein_coding"; transcript_name "Trim46-202"; transcript_source "ensembl"; transcript_biotype "protein_coding"; protein_id "ENSRNOP00000075503"; protein_version "3"; tag "Ensembl_canonical";
2	ensembl	exon	176951215	176951572	0	-	.	gene_id "ENSRNOG00000055433"; gene_version "3"; transcript_id "ENSRNOT00000088822"; transcript_version "3"; exon_number "1"; gene_name "Trim46"; gene_source "ensembl"; gene_biotype "protein_coding"; transcript_name "Trim46-202"; transcript_source "ensembl"; transcript_biotype "protein_coding"; exon_id "ENSRNOE00000690583"; exon_version "1"; tag "Ensembl_canonical";
2	ensembl	start_codon	176951371	176951373	0	-	0	gene_id "ENSRNOG00000055433"; gene_version "3"; transcript_id "ENSRNOT00000088822"; transcript_version "3"; exon_number "1"; gene_name "Trim46"; gene_source "ensembl"; gene_biotype "protein_coding"; transcript_name "Trim46-202"; transcript_source "ensembl"; transcript_biotype "protein_coding"; tag "Ensembl_canonical";
2	ensembl	five_prime_utr	176951374	176951572	0	-	.	gene_id "ENSRNOG00000055433"; gene_version "3"; transcript_id "ENSRNOT00000088822"; transcript_version "3"; gene_name "Trim46"; gene_source "ensembl"; gene_biotype "protein_coding"; transcript_name "Trim46-202"; transcript_source "ensembl"; transcript_biotype "protein_coding"; tag "Ensembl_canonical";
2	ensembl	CDS	176951797	176951859	0	-	0	gene_id "ENSRNOG00000055433"; gene_version "3"; transcript_id "ENSRNOT00000077074"; transcript_version "3"; exon_number "1"; gene_name "Trim46"; gene_source "ensembl"; gene_biotype "protein_coding"; transcript_name "Trim46-201"; transcript_source "ensembl"; transcript_biotype "protein_coding"; protein_id "ENSRNOP00000075661"; protein_version "2";
2	ensembl	CDS	176951797	176951859	0	-	0	gene_id "ENSRNOG00000055433"; gene_version "3"; transcript_id "ENSRNOT00000089781"; transcript_version "3"; exon_number "1"; gene_name "Trim46"; gene_source "ensembl"; gene_biotype "protein_coding"; transcript_name "Trim46-203"; transcript_source "ensembl"; transcript_biotype "protein_coding"; protein_id "ENSRNOP00000070340"; protein_version "3";
2	ensembl	exon	176951797	176951926	0	-	.	gene_id "ENSRNOG00000055433"; gene_version "3"; transcript_id "ENSRNOT00000077074"; transcript_version "3"; exon_number "1"; gene_name "Trim46"; gene_source "ensembl"; gene_biotype "protein_coding"; transcript_name "Trim46-201"; transcript_source "ensembl"; transcript_biotype "protein_coding"; exon_id "ENSRNOE00000528910"; exon_version "3";
2	ENSEMBL114_rn	exon	176951797	176951926	1.87784721176544	-	.	gene_id "ENSRNOG00000055433"; transcript_id "ENSRNOG00000055433_tx_5"; exon_id "2_176951797_176951926_-"; exonnum "1"; txlen "3069";
2	ensembl	exon	176951797	176952043	0	-	.	gene_id "ENSRNOG00000055433"; gene_version "3"; transcript_id "ENSRNOT00000089781"; transcript_version "3"; exon_number "1"; gene_name "Trim46"; gene_source "ensembl"; gene_biotype "protein_coding"; transcript_name "Trim46-203"; transcript_source "ensembl"; transcript_biotype "protein_coding"; exon_id "ENSRNOE00000775379"; exon_version "1";
2	ensembl	start_codon	176951857	176951859	0	-	0	gene_id "ENSRNOG00000055433"; gene_version "3"; transcript_id "ENSRNOT00000077074"; transcript_version "3"; exon_number "1"; gene_name "Trim46"; gene_source "ensembl"; gene_biotype "protein_coding"; transcript_name "Trim46-201"; transcript_source "ensembl"; transcript_biotype "protein_coding";
2	ensembl	start_codon	176951857	176951859	0	-	0	gene_id "ENSRNOG00000055433"; gene_version "3"; transcript_id "ENSRNOT00000089781"; transcript_version "3"; exon_number "1"; gene_name "Trim46"; gene_source "ensembl"; gene_biotype "protein_coding"; transcript_name "Trim46-203"; transcript_source "ensembl"; transcript_biotype "protein_coding";
2	ensembl	five_prime_utr	176951860	176951926	0	-	.	gene_id "ENSRNOG00000055433"; gene_version "3"; transcript_id "ENSRNOT00000077074"; transcript_version "3"; gene_name "Trim46"; gene_source "ensembl"; gene_biotype "protein_coding"; transcript_name "Trim46-201"; transcript_source "ensembl"; transcript_biotype "protein_coding";
2	ensembl	five_prime_utr	176951860	176952043	0	-	.	gene_id "ENSRNOG00000055433"; gene_version "3"; transcript_id "ENSRNOT00000089781"; transcript_version "3"; gene_name "Trim46"; gene_source "ensembl"; gene_biotype "protein_coding"; transcript_name "Trim46-203"; transcript_source "ensembl"; transcript_biotype "protein_coding";
2	sraer114_mid	exon	176957103	176957211	0.00498582310118951	-	.	gene_id "ENSRNOG00000055433"; transcript_id "ENSRNOG00000055433_tx_6"; exon_id "2_176957103_176957211_-"; exonnum "3"; txlen "3542";
2	sraer114_mid	exon	176957641	176957726	0.00498582310118951	-	.	gene_id "ENSRNOG00000055433"; transcript_id "ENSRNOG00000055433_tx_6"; exon_id "2_176957641_176957726_-"; exonnum "2"; txlen "3542";
2	sraer114_ss	exon	176957859	176958266	0.00498582310118951	-	.	gene_id "ENSRNOG00000055433"; transcript_id "ENSRNOG00000055433_tx_6"; exon_id "2_176957859_176958266_-"; exonnum "1"; txlen "3542";
2	ensembl	CDS	176958104	176958308	0	-	0	gene_id "ENSRNOG00000055433"; gene_version "3"; transcript_id "ENSRNOT00000136887"; transcript_version "1"; exon_number "1"; gene_name "Trim46"; gene_source "ensembl"; gene_biotype "protein_coding"; transcript_name "Trim46-204"; transcript_source "ensembl"; transcript_biotype "protein_coding"; protein_id "ENSRNOP00000108450"; protein_version "1";
2	ensembl	exon	176958104	176958364	0	-	.	gene_id "ENSRNOG00000055433"; gene_version "3"; transcript_id "ENSRNOT00000136887"; transcript_version "1"; exon_number "1"; gene_name "Trim46"; gene_source "ensembl"; gene_biotype "protein_coding"; transcript_name "Trim46-204"; transcript_source "ensembl"; transcript_biotype "protein_coding"; exon_id "ENSRNOE00000711648"; exon_version "1";
2	ensembl	start_codon	176958306	176958308	0	-	0	gene_id "ENSRNOG00000055433"; gene_version "3"; transcript_id "ENSRNOT00000136887"; transcript_version "1"; exon_number "1"; gene_name "Trim46"; gene_source "ensembl"; gene_biotype "protein_coding"; transcript_name "Trim46-204"; transcript_source "ensembl"; transcript_biotype "protein_coding";
2	ensembl	five_prime_utr	176958309	176958364	0	-	.	gene_id "ENSRNOG00000055433"; gene_version "3"; transcript_id "ENSRNOT00000136887"; transcript_version "1"; gene_name "Trim46"; gene_source "ensembl"; gene_biotype "protein_coding"; transcript_name "Trim46-204"; transcript_source "ensembl"; transcript_biotype "protein_coding";
2	ensembl	three_prime_utr	176975744	176975984	0	-	.	gene_id "ENSRNOG00000020554"; gene_version "7"; transcript_id "ENSRNOT00000098754"; transcript_version "2"; gene_name "Slc50a1"; gene_source "ensembl"; gene_biotype "protein_coding"; transcript_name "Slc50a1-202"; transcript_source "ensembl"; transcript_biotype "protein_coding";
2	ensembl	three_prime_utr	176975744	176975984	0	-	.	gene_id "ENSRNOG00000020554"; gene_version "7"; transcript_id "ENSRNOT00000027878"; transcript_version "7"; gene_name "Slc50a1"; gene_source "ensembl"; gene_biotype "protein_coding"; transcript_name "Slc50a1-201"; transcript_source "ensembl"; transcript_biotype "protein_coding";
2	ensembl	three_prime_utr	176975744	176975984	0	-	.	gene_id "ENSRNOG00000020554"; gene_version "7"; transcript_id "ENSRNOT00000157702"; transcript_version "1"; gene_name "Slc50a1"; gene_source "ensembl"; gene_biotype "protein_coding"; transcript_name "Slc50a1-203"; transcript_source "ensembl"; transcript_biotype "protein_coding"; tag "Ensembl_canonical";
2	ensembl	exon	176975744	176976086	0	-	.	gene_id "ENSRNOG00000020554"; gene_version "7"; transcript_id "ENSRNOT00000098754"; transcript_version "2"; exon_number "6"; gene_name "Slc50a1"; gene_source "ensembl"; gene_biotype "protein_coding"; transcript_name "Slc50a1-202"; transcript_source "ensembl"; transcript_biotype "protein_coding"; exon_id "ENSRNOE00000200271"; exon_version "5";
2	ensembl	exon	176975744	176976086	0	-	.	gene_id "ENSRNOG00000020554"; gene_version "7"; transcript_id "ENSRNOT00000027878"; transcript_version "7"; exon_number "5"; gene_name "Slc50a1"; gene_source "ensembl"; gene_biotype "protein_coding"; transcript_name "Slc50a1-201"; transcript_source "ensembl"; transcript_biotype "protein_coding"; exon_id "ENSRNOE00000200271"; exon_version "5";
2	ensembl	exon	176975744	176976086	0	-	.	gene_id "ENSRNOG00000020554"; gene_version "7"; transcript_id "ENSRNOT00000157702"; transcript_version "1"; exon_number "6"; gene_name "Slc50a1"; gene_source "ensembl"; gene_biotype "protein_coding"; transcript_name "Slc50a1-203"; transcript_source "ensembl"; transcript_biotype "protein_coding"; exon_id "ENSRNOE00000200271"; exon_version "5"; tag "Ensembl_canonical";
2	ensembl	transcript	176975744	176978124	0	-	.	gene_id "ENSRNOG00000020554"; gene_version "7"; transcript_id "ENSRNOT00000098754"; transcript_version "2"; gene_name "Slc50a1"; gene_source "ensembl"; gene_biotype "protein_coding"; transcript_name "Slc50a1-202"; transcript_source "ensembl"; transcript_biotype "protein_coding";
2	ensembl	transcript	176975744	176978124	0	-	.	gene_id "ENSRNOG00000020554"; gene_version "7"; transcript_id "ENSRNOT00000027878"; transcript_version "7"; gene_name "Slc50a1"; gene_source "ensembl"; gene_biotype "protein_coding"; transcript_name "Slc50a1-201"; transcript_source "ensembl"; transcript_biotype "protein_coding";
2	ensembl	gene	176975744	176978622	0	-	.	gene_id "ENSRNOG00000020554"; gene_version "7"; gene_name "Slc50a1"; gene_source "ensembl"; gene_biotype "protein_coding";
2	ensembl	transcript	176975744	176978622	0	-	.	gene_id "ENSRNOG00000020554"; gene_version "7"; transcript_id "ENSRNOT00000157702"; transcript_version "1"; gene_name "Slc50a1"; gene_source "ensembl"; gene_biotype "protein_coding"; transcript_name "Slc50a1-203"; transcript_source "ensembl"; transcript_biotype "protein_coding"; tag "Ensembl_canonical";
2	ensembl	stop_codon	176975985	176975987	0	-	0	gene_id "ENSRNOG00000020554"; gene_version "7"; transcript_id "ENSRNOT00000098754"; transcript_version "2"; exon_number "6"; gene_name "Slc50a1"; gene_source "ensembl"; gene_biotype "protein_coding"; transcript_name "Slc50a1-202"; transcript_source "ensembl"; transcript_biotype "protein_coding";
2	ensembl	stop_codon	176975985	176975987	0	-	0	gene_id "ENSRNOG00000020554"; gene_version "7"; transcript_id "ENSRNOT00000027878"; transcript_version "7"; exon_number "5"; gene_name "Slc50a1"; gene_source "ensembl"; gene_biotype "protein_coding"; transcript_name "Slc50a1-201"; transcript_source "ensembl"; transcript_biotype "protein_coding";
2	ensembl	stop_codon	176975985	176975987	0	-	0	gene_id "ENSRNOG00000020554"; gene_version "7"; transcript_id "ENSRNOT00000157702"; transcript_version "1"; exon_number "6"; gene_name "Slc50a1"; gene_source "ensembl"; gene_biotype "protein_coding"; transcript_name "Slc50a1-203"; transcript_source "ensembl"; transcript_biotype "protein_coding"; tag "Ensembl_canonical";
2	ensembl	CDS	176975988	176976086	0	-	0	gene_id "ENSRNOG00000020554"; gene_version "7"; transcript_id "ENSRNOT00000098754"; transcript_version "2"; exon_number "6"; gene_name "Slc50a1"; gene_source "ensembl"; gene_biotype "protein_coding"; transcript_name "Slc50a1-202"; transcript_source "ensembl"; transcript_biotype "protein_coding"; protein_id "ENSRNOP00000085247"; protein_version "2";
2	ensembl	CDS	176975988	176976086	0	-	0	gene_id "ENSRNOG00000020554"; gene_version "7"; transcript_id "ENSRNOT00000027878"; transcript_version "7"; exon_number "5"; gene_name "Slc50a1"; gene_source "ensembl"; gene_biotype "protein_coding"; transcript_name "Slc50a1-201"; transcript_source "ensembl"; transcript_biotype "protein_coding"; protein_id "ENSRNOP00000027878"; protein_version "5";
2	ensembl	CDS	176975988	176976086	0	-	0	gene_id "ENSRNOG00000020554"; gene_version "7"; transcript_id "ENSRNOT00000157702"; transcript_version "1"; exon_number "6"; gene_name "Slc50a1"; gene_source "ensembl"; gene_biotype "protein_coding"; transcript_name "Slc50a1-203"; transcript_source "ensembl"; transcript_biotype "protein_coding"; protein_id "ENSRNOP00000100518"; protein_version "1"; tag "Ensembl_canonical";
2	ensembl	exon	176976165	176976284	0	-	.	gene_id "ENSRNOG00000020554"; gene_version "7"; transcript_id "ENSRNOT00000098754"; transcript_version "2"; exon_number "5"; gene_name "Slc50a1"; gene_source "ensembl"; gene_biotype "protein_coding"; transcript_name "Slc50a1-202"; transcript_source "ensembl"; transcript_biotype "protein_coding"; exon_id "ENSRNOE00000286456"; exon_version "1";
2	ensembl	CDS	176976165	176976284	0	-	0	gene_id "ENSRNOG00000020554"; gene_version "7"; transcript_id "ENSRNOT00000098754"; transcript_version "2"; exon_number "5"; gene_name "Slc50a1"; gene_source "ensembl"; gene_biotype "protein_coding"; transcript_name "Slc50a1-202"; transcript_source "ensembl"; transcript_biotype "protein_coding"; protein_id "ENSRNOP00000085247"; protein_version "2";
2	ensembl	exon	176976165	176976284	0	-	.	gene_id "ENSRNOG00000020554"; gene_version "7"; transcript_id "ENSRNOT00000027878"; transcript_version "7"; exon_number "4"; gene_name "Slc50a1"; gene_source "ensembl"; gene_biotype "protein_coding"; transcript_name "Slc50a1-201"; transcript_source "ensembl"; transcript_biotype "protein_coding"; exon_id "ENSRNOE00000286456"; exon_version "1";
2	ensembl	CDS	176976165	176976284	0	-	0	gene_id "ENSRNOG00000020554"; gene_version "7"; transcript_id "ENSRNOT00000027878"; transcript_version "7"; exon_number "4"; gene_name "Slc50a1"; gene_source "ensembl"; gene_biotype "protein_coding"; transcript_name "Slc50a1-201"; transcript_source "ensembl"; transcript_biotype "protein_coding"; protein_id "ENSRNOP00000027878"; protein_version "5";
2	ensembl	exon	176976165	176976284	0	-	.	gene_id "ENSRNOG00000020554"; gene_version "7"; transcript_id "ENSRNOT00000157702"; transcript_version "1"; exon_number "5"; gene_name "Slc50a1"; gene_source "ensembl"; gene_biotype "protein_coding"; transcript_name "Slc50a1-203"; transcript_source "ensembl"; transcript_biotype "protein_coding"; exon_id "ENSRNOE00000286456"; exon_version "1"; tag "Ensembl_canonical";
2	ensembl	CDS	176976165	176976284	0	-	0	gene_id "ENSRNOG00000020554"; gene_version "7"; transcript_id "ENSRNOT00000157702"; transcript_version "1"; exon_number "5"; gene_name "Slc50a1"; gene_source "ensembl"; gene_biotype "protein_coding"; transcript_name "Slc50a1-203"; transcript_source "ensembl"; transcript_biotype "protein_coding"; protein_id "ENSRNOP00000100518"; protein_version "1"; tag "Ensembl_canonical";
2	ensembl	exon	176976507	176976668	0	-	.	gene_id "ENSRNOG00000020554"; gene_version "7"; transcript_id "ENSRNOT00000098754"; transcript_version "2"; exon_number "4"; gene_name "Slc50a1"; gene_source "ensembl"; gene_biotype "protein_coding"; transcript_name "Slc50a1-202"; transcript_source "ensembl"; transcript_biotype "protein_coding"; exon_id "ENSRNOE00000200260"; exon_version "1";
2	ensembl	CDS	176976507	176976668	0	-	0	gene_id "ENSRNOG00000020554"; gene_version "7"; transcript_id "ENSRNOT00000098754"; transcript_version "2"; exon_number "4"; gene_name "Slc50a1"; gene_source "ensembl"; gene_biotype "protein_coding"; transcript_name "Slc50a1-202"; transcript_source "ensembl"; transcript_biotype "protein_coding"; protein_id "ENSRNOP00000085247"; protein_version "2";
2	ensembl	exon	176976507	176976668	0	-	.	gene_id "ENSRNOG00000020554"; gene_version "7"; transcript_id "ENSRNOT00000157702"; transcript_version "1"; exon_number "4"; gene_name "Slc50a1"; gene_source "ensembl"; gene_biotype "protein_coding"; transcript_name "Slc50a1-203"; transcript_source "ensembl"; transcript_biotype "protein_coding"; exon_id "ENSRNOE00000200260"; exon_version "1"; tag "Ensembl_canonical";
2	ensembl	CDS	176976507	176976668	0	-	0	gene_id "ENSRNOG00000020554"; gene_version "7"; transcript_id "ENSRNOT00000157702"; transcript_version "1"; exon_number "4"; gene_name "Slc50a1"; gene_source "ensembl"; gene_biotype "protein_coding"; transcript_name "Slc50a1-203"; transcript_source "ensembl"; transcript_biotype "protein_coding"; protein_id "ENSRNOP00000100518"; protein_version "1"; tag "Ensembl_canonical";
2	ensembl	exon	176977383	176977506	0	-	.	gene_id "ENSRNOG00000020554"; gene_version "7"; transcript_id "ENSRNOT00000098754"; transcript_version "2"; exon_number "3"; gene_name "Slc50a1"; gene_source "ensembl"; gene_biotype "protein_coding"; transcript_name "Slc50a1-202"; transcript_source "ensembl"; transcript_biotype "protein_coding"; exon_id "ENSRNOE00000200259"; exon_version "1";
2	ensembl	CDS	176977383	176977506	0	-	1	gene_id "ENSRNOG00000020554"; gene_version "7"; transcript_id "ENSRNOT00000098754"; transcript_version "2"; exon_number "3"; gene_name "Slc50a1"; gene_source "ensembl"; gene_biotype "protein_coding"; transcript_name "Slc50a1-202"; transcript_source "ensembl"; transcript_biotype "protein_coding"; protein_id "ENSRNOP00000085247"; protein_version "2";
2	ensembl	exon	176977383	176977506	0	-	.	gene_id "ENSRNOG00000020554"; gene_version "7"; transcript_id "ENSRNOT00000027878"; transcript_version "7"; exon_number "3"; gene_name "Slc50a1"; gene_source "ensembl"; gene_biotype "protein_coding"; transcript_name "Slc50a1-201"; transcript_source "ensembl"; transcript_biotype "protein_coding"; exon_id "ENSRNOE00000200259"; exon_version "1";
2	ensembl	CDS	176977383	176977506	0	-	1	gene_id "ENSRNOG00000020554"; gene_version "7"; transcript_id "ENSRNOT00000027878"; transcript_version "7"; exon_number "3"; gene_name "Slc50a1"; gene_source "ensembl"; gene_biotype "protein_coding"; transcript_name "Slc50a1-201"; transcript_source "ensembl"; transcript_biotype "protein_coding"; protein_id "ENSRNOP00000027878"; protein_version "5";
2	ensembl	exon	176977383	176977506	0	-	.	gene_id "ENSRNOG00000020554"; gene_version "7"; transcript_id "ENSRNOT00000157702"; transcript_version "1"; exon_number "3"; gene_name "Slc50a1"; gene_source "ensembl"; gene_biotype "protein_coding"; transcript_name "Slc50a1-203"; transcript_source "ensembl"; transcript_biotype "protein_coding"; exon_id "ENSRNOE00000200259"; exon_version "1"; tag "Ensembl_canonical";
2	ensembl	CDS	176977383	176977506	0	-	1	gene_id "ENSRNOG00000020554"; gene_version "7"; transcript_id "ENSRNOT00000157702"; transcript_version "1"; exon_number "3"; gene_name "Slc50a1"; gene_source "ensembl"; gene_biotype "protein_coding"; transcript_name "Slc50a1-203"; transcript_source "ensembl"; transcript_biotype "protein_coding"; protein_id "ENSRNOP00000100518"; protein_version "1"; tag "Ensembl_canonical";
2	ensembl	exon	176977615	176977692	0	-	.	gene_id "ENSRNOG00000020554"; gene_version "7"; transcript_id "ENSRNOT00000098754"; transcript_version "2"; exon_number "2"; gene_name "Slc50a1"; gene_source "ensembl"; gene_biotype "protein_coding"; transcript_name "Slc50a1-202"; transcript_source "ensembl"; transcript_biotype "protein_coding"; exon_id "ENSRNOE00000200254"; exon_version "1";
2	ensembl	CDS	176977615	176977692	0	-	1	gene_id "ENSRNOG00000020554"; gene_version "7"; transcript_id "ENSRNOT00000098754"; transcript_version "2"; exon_number "2"; gene_name "Slc50a1"; gene_source "ensembl"; gene_biotype "protein_coding"; transcript_name "Slc50a1-202"; transcript_source "ensembl"; transcript_biotype "protein_coding"; protein_id "ENSRNOP00000085247"; protein_version "2";
2	ensembl	exon	176977615	176977692	0	-	.	gene_id "ENSRNOG00000020554"; gene_version "7"; transcript_id "ENSRNOT00000027878"; transcript_version "7"; exon_number "2"; gene_name "Slc50a1"; gene_source "ensembl"; gene_biotype "protein_coding"; transcript_name "Slc50a1-201"; transcript_source "ensembl"; transcript_biotype "protein_coding"; exon_id "ENSRNOE00000200254"; exon_version "1";
2	ensembl	CDS	176977615	176977692	0	-	1	gene_id "ENSRNOG00000020554"; gene_version "7"; transcript_id "ENSRNOT00000027878"; transcript_version "7"; exon_number "2"; gene_name "Slc50a1"; gene_source "ensembl"; gene_biotype "protein_coding"; transcript_name "Slc50a1-201"; transcript_source "ensembl"; transcript_biotype "protein_coding"; protein_id "ENSRNOP00000027878"; protein_version "5";
2	ensembl	exon	176977615	176977692	0	-	.	gene_id "ENSRNOG00000020554"; gene_version "7"; transcript_id "ENSRNOT00000157702"; transcript_version "1"; exon_number "2"; gene_name "Slc50a1"; gene_source "ensembl"; gene_biotype "protein_coding"; transcript_name "Slc50a1-203"; transcript_source "ensembl"; transcript_biotype "protein_coding"; exon_id "ENSRNOE00000200254"; exon_version "1"; tag "Ensembl_canonical";
2	ensembl	CDS	176977615	176977692	0	-	1	gene_id "ENSRNOG00000020554"; gene_version "7"; transcript_id "ENSRNOT00000157702"; transcript_version "1"; exon_number "2"; gene_name "Slc50a1"; gene_source "ensembl"; gene_biotype "protein_coding"; transcript_name "Slc50a1-203"; transcript_source "ensembl"; transcript_biotype "protein_coding"; protein_id "ENSRNOP00000100518"; protein_version "1"; tag "Ensembl_canonical";
2	ensembl	CDS	176977947	176978026	0	-	0	gene_id "ENSRNOG00000020554"; gene_version "7"; transcript_id "ENSRNOT00000098754"; transcript_version "2"; exon_number "1"; gene_name "Slc50a1"; gene_source "ensembl"; gene_biotype "protein_coding"; transcript_name "Slc50a1-202"; transcript_source "ensembl"; transcript_biotype "protein_coding"; protein_id "ENSRNOP00000085247"; protein_version "2";
2	ensembl	CDS	176977947	176978026	0	-	0	gene_id "ENSRNOG00000020554"; gene_version "7"; transcript_id "ENSRNOT00000027878"; transcript_version "7"; exon_number "1"; gene_name "Slc50a1"; gene_source "ensembl"; gene_biotype "protein_coding"; transcript_name "Slc50a1-201"; transcript_source "ensembl"; transcript_biotype "protein_coding"; protein_id "ENSRNOP00000027878"; protein_version "5";
2	ensembl	exon	176977947	176978124	0	-	.	gene_id "ENSRNOG00000020554"; gene_version "7"; transcript_id "ENSRNOT00000098754"; transcript_version "2"; exon_number "1"; gene_name "Slc50a1"; gene_source "ensembl"; gene_biotype "protein_coding"; transcript_name "Slc50a1-202"; transcript_source "ensembl"; transcript_biotype "protein_coding"; exon_id "ENSRNOE00000200248"; exon_version "4";
2	ensembl	exon	176977947	176978124	0	-	.	gene_id "ENSRNOG00000020554"; gene_version "7"; transcript_id "ENSRNOT00000027878"; transcript_version "7"; exon_number "1"; gene_name "Slc50a1"; gene_source "ensembl"; gene_biotype "protein_coding"; transcript_name "Slc50a1-201"; transcript_source "ensembl"; transcript_biotype "protein_coding"; exon_id "ENSRNOE00000200248"; exon_version "4";
2	ensembl	start_codon	176978024	176978026	0	-	0	gene_id "ENSRNOG00000020554"; gene_version "7"; transcript_id "ENSRNOT00000098754"; transcript_version "2"; exon_number "1"; gene_name "Slc50a1"; gene_source "ensembl"; gene_biotype "protein_coding"; transcript_name "Slc50a1-202"; transcript_source "ensembl"; transcript_biotype "protein_coding";
2	ensembl	start_codon	176978024	176978026	0	-	0	gene_id "ENSRNOG00000020554"; gene_version "7"; transcript_id "ENSRNOT00000027878"; transcript_version "7"; exon_number "1"; gene_name "Slc50a1"; gene_source "ensembl"; gene_biotype "protein_coding"; transcript_name "Slc50a1-201"; transcript_source "ensembl"; transcript_biotype "protein_coding";
2	ensembl	five_prime_utr	176978027	176978124	0	-	.	gene_id "ENSRNOG00000020554"; gene_version "7"; transcript_id "ENSRNOT00000098754"; transcript_version "2"; gene_name "Slc50a1"; gene_source "ensembl"; gene_biotype "protein_coding"; transcript_name "Slc50a1-202"; transcript_source "ensembl"; transcript_biotype "protein_coding";
2	ensembl	five_prime_utr	176978027	176978124	0	-	.	gene_id "ENSRNOG00000020554"; gene_version "7"; transcript_id "ENSRNOT00000027878"; transcript_version "7"; gene_name "Slc50a1"; gene_source "ensembl"; gene_biotype "protein_coding"; transcript_name "Slc50a1-201"; transcript_source "ensembl"; transcript_biotype "protein_coding";
2	ensembl	CDS	176978440	176978588	0	-	0	gene_id "ENSRNOG00000020554"; gene_version "7"; transcript_id "ENSRNOT00000157702"; transcript_version "1"; exon_number "1"; gene_name "Slc50a1"; gene_source "ensembl"; gene_biotype "protein_coding"; transcript_name "Slc50a1-203"; transcript_source "ensembl"; transcript_biotype "protein_coding"; protein_id "ENSRNOP00000100518"; protein_version "1"; tag "Ensembl_canonical";
2	ensembl	exon	176978440	176978622	0	-	.	gene_id "ENSRNOG00000020554"; gene_version "7"; transcript_id "ENSRNOT00000157702"; transcript_version "1"; exon_number "1"; gene_name "Slc50a1"; gene_source "ensembl"; gene_biotype "protein_coding"; transcript_name "Slc50a1-203"; transcript_source "ensembl"; transcript_biotype "protein_coding"; exon_id "ENSRNOE00000779550"; exon_version "1"; tag "Ensembl_canonical";
2	ensembl	start_codon	176978586	176978588	0	-	0	gene_id "ENSRNOG00000020554"; gene_version "7"; transcript_id "ENSRNOT00000157702"; transcript_version "1"; exon_number "1"; gene_name "Slc50a1"; gene_source "ensembl"; gene_biotype "protein_coding"; transcript_name "Slc50a1-203"; transcript_source "ensembl"; transcript_biotype "protein_coding"; tag "Ensembl_canonical";
2	ensembl	five_prime_utr	176978589	176978622	0	-	.	gene_id "ENSRNOG00000020554"; gene_version "7"; transcript_id "ENSRNOT00000157702"; transcript_version "1"; gene_name "Slc50a1"; gene_source "ensembl"; gene_biotype "protein_coding"; transcript_name "Slc50a1-203"; transcript_source "ensembl"; transcript_biotype "protein_coding"; tag "Ensembl_canonical";
2	ensembl	three_prime_utr	176979434	176980211	0	-	.	gene_id "ENSRNOG00000020573"; gene_version "7"; transcript_id "ENSRNOT00000143126"; transcript_version "1"; gene_name "Efna1"; gene_source "ensembl"; gene_biotype "protein_coding"; transcript_name "Efna1-204"; transcript_source "ensembl"; transcript_biotype "protein_coding";
2	ensembl	three_prime_utr	176979434	176980211	0	-	.	gene_id "ENSRNOG00000020573"; gene_version "7"; transcript_id "ENSRNOT00000128592"; transcript_version "1"; gene_name "Efna1"; gene_source "ensembl"; gene_biotype "protein_coding"; transcript_name "Efna1-203"; transcript_source "ensembl"; transcript_biotype "protein_coding";
2	ensembl	three_prime_utr	176979434	176980211	0	-	.	gene_id "ENSRNOG00000020573"; gene_version "7"; transcript_id "ENSRNOT00000027920"; transcript_version "7"; gene_name "Efna1"; gene_source "ensembl"; gene_biotype "protein_coding"; transcript_name "Efna1-201"; transcript_source "ensembl"; transcript_biotype "protein_coding";
2	ensembl	three_prime_utr	176979434	176980211	0	-	.	gene_id "ENSRNOG00000020573"; gene_version "7"; transcript_id "ENSRNOT00000117150"; transcript_version "2"; gene_name "Efna1"; gene_source "ensembl"; gene_biotype "protein_coding"; transcript_name "Efna1-202"; transcript_source "ensembl"; transcript_biotype "protein_coding"; tag "Ensembl_canonical";
2	ensembl	exon	176979434	176980324	0	-	.	gene_id "ENSRNOG00000020573"; gene_version "7"; transcript_id "ENSRNOT00000143126"; transcript_version "1"; exon_number "5"; gene_name "Efna1"; gene_source "ensembl"; gene_biotype "protein_coding"; transcript_name "Efna1-204"; transcript_source "ensembl"; transcript_biotype "protein_coding"; exon_id "ENSRNOE00000768382"; exon_version "1";
2	ensembl	exon	176979434	176980324	0	-	.	gene_id "ENSRNOG00000020573"; gene_version "7"; transcript_id "ENSRNOT00000128592"; transcript_version "1"; exon_number "6"; gene_name "Efna1"; gene_source "ensembl"; gene_biotype "protein_coding"; transcript_name "Efna1-203"; transcript_source "ensembl"; transcript_biotype "protein_coding"; exon_id "ENSRNOE00000768382"; exon_version "1";
2	ensembl	exon	176979434	176980324	0	-	.	gene_id "ENSRNOG00000020573"; gene_version "7"; transcript_id "ENSRNOT00000027920"; transcript_version "7"; exon_number "4"; gene_name "Efna1"; gene_source "ensembl"; gene_biotype "protein_coding"; transcript_name "Efna1-201"; transcript_source "ensembl"; transcript_biotype "protein_coding"; exon_id "ENSRNOE00000768382"; exon_version "1";
2	ensembl	exon	176979434	176980324	0	-	.	gene_id "ENSRNOG00000020573"; gene_version "7"; transcript_id "ENSRNOT00000117150"; transcript_version "2"; exon_number "7"; gene_name "Efna1"; gene_source "ensembl"; gene_biotype "protein_coding"; transcript_name "Efna1-202"; transcript_source "ensembl"; transcript_biotype "protein_coding"; exon_id "ENSRNOE00000768382"; exon_version "1"; tag "Ensembl_canonical";
2	ENSEMBL114_rn	exon	176979434	176980324	5.90452768032189	-	.	gene_id "ENSRNOG00000020573"; transcript_id "ENSRNOG00000020573_tx_1"; exon_id "2_176979434_176980324_-"; exonnum "6"; txlen "1824";
2	ENSEMBL114_rn	exon	176979434	176980324	3.1331815250887	-	.	gene_id "ENSRNOG00000020573"; transcript_id "ENSRNOG00000020573_tx_2"; exon_id "2_176979434_176980324_-"; exonnum "5"; txlen "1459";
2	ENSEMBL114_rn	exon	176979434	176980324	2.31436711931661	-	.	gene_id "ENSRNOG00000020573"; transcript_id "ENSRNOG00000020573_tx_3"; exon_id "2_176979434_176980324_-"; exonnum "7"; txlen "1985";
2	ENSEMBL114_rn	exon	176979434	176980324	0.614404709349409	-	.	gene_id "ENSRNOG00000020573"; transcript_id "ENSRNOG00000020573_tx_4"; exon_id "2_176979434_176980324_-"; exonnum "5"; txlen "1521";
2	ensembl	transcript	176979434	176986630	0	-	.	gene_id "ENSRNOG00000020573"; gene_version "7"; transcript_id "ENSRNOT00000143126"; transcript_version "1"; gene_name "Efna1"; gene_source "ensembl"; gene_biotype "protein_coding"; transcript_name "Efna1-204"; transcript_source "ensembl"; transcript_biotype "protein_coding";
2	ensembl	transcript	176979434	176986791	0	-	.	gene_id "ENSRNOG00000020573"; gene_version "7"; transcript_id "ENSRNOT00000128592"; transcript_version "1"; gene_name "Efna1"; gene_source "ensembl"; gene_biotype "protein_coding"; transcript_name "Efna1-203"; transcript_source "ensembl"; transcript_biotype "protein_coding";
2	ensembl	transcript	176979434	176986821	0	-	.	gene_id "ENSRNOG00000020573"; gene_version "7"; transcript_id "ENSRNOT00000027920"; transcript_version "7"; gene_name "Efna1"; gene_source "ensembl"; gene_biotype "protein_coding"; transcript_name "Efna1-201"; transcript_source "ensembl"; transcript_biotype "protein_coding";
2	ensembl	gene	176979434	176988726	0	-	.	gene_id "ENSRNOG00000020573"; gene_version "7"; gene_name "Efna1"; gene_source "ensembl"; gene_biotype "protein_coding";
2	ensembl	transcript	176979434	176988726	0	-	.	gene_id "ENSRNOG00000020573"; gene_version "7"; transcript_id "ENSRNOT00000117150"; transcript_version "2"; gene_name "Efna1"; gene_source "ensembl"; gene_biotype "protein_coding"; transcript_name "Efna1-202"; transcript_source "ensembl"; transcript_biotype "protein_coding"; tag "Ensembl_canonical";
2	ensembl	stop_codon	176980212	176980214	0	-	0	gene_id "ENSRNOG00000020573"; gene_version "7"; transcript_id "ENSRNOT00000143126"; transcript_version "1"; exon_number "5"; gene_name "Efna1"; gene_source "ensembl"; gene_biotype "protein_coding"; transcript_name "Efna1-204"; transcript_source "ensembl"; transcript_biotype "protein_coding";
2	ensembl	stop_codon	176980212	176980214	0	-	0	gene_id "ENSRNOG00000020573"; gene_version "7"; transcript_id "ENSRNOT00000128592"; transcript_version "1"; exon_number "6"; gene_name "Efna1"; gene_source "ensembl"; gene_biotype "protein_coding"; transcript_name "Efna1-203"; transcript_source "ensembl"; transcript_biotype "protein_coding";
2	ensembl	stop_codon	176980212	176980214	0	-	0	gene_id "ENSRNOG00000020573"; gene_version "7"; transcript_id "ENSRNOT00000027920"; transcript_version "7"; exon_number "4"; gene_name "Efna1"; gene_source "ensembl"; gene_biotype "protein_coding"; transcript_name "Efna1-201"; transcript_source "ensembl"; transcript_biotype "protein_coding";
2	ensembl	stop_codon	176980212	176980214	0	-	0	gene_id "ENSRNOG00000020573"; gene_version "7"; transcript_id "ENSRNOT00000117150"; transcript_version "2"; exon_number "7"; gene_name "Efna1"; gene_source "ensembl"; gene_biotype "protein_coding"; transcript_name "Efna1-202"; transcript_source "ensembl"; transcript_biotype "protein_coding"; tag "Ensembl_canonical";
2	ensembl	CDS	176980215	176980324	0	-	2	gene_id "ENSRNOG00000020573"; gene_version "7"; transcript_id "ENSRNOT00000143126"; transcript_version "1"; exon_number "5"; gene_name "Efna1"; gene_source "ensembl"; gene_biotype "protein_coding"; transcript_name "Efna1-204"; transcript_source "ensembl"; transcript_biotype "protein_coding"; protein_id "ENSRNOP00000107201"; protein_version "1";
2	ensembl	CDS	176980215	176980324	0	-	2	gene_id "ENSRNOG00000020573"; gene_version "7"; transcript_id "ENSRNOT00000128592"; transcript_version "1"; exon_number "6"; gene_name "Efna1"; gene_source "ensembl"; gene_biotype "protein_coding"; transcript_name "Efna1-203"; transcript_source "ensembl"; transcript_biotype "protein_coding"; protein_id "ENSRNOP00000099118"; protein_version "1";
2	ensembl	CDS	176980215	176980324	0	-	2	gene_id "ENSRNOG00000020573"; gene_version "7"; transcript_id "ENSRNOT00000027920"; transcript_version "7"; exon_number "4"; gene_name "Efna1"; gene_source "ensembl"; gene_biotype "protein_coding"; transcript_name "Efna1-201"; transcript_source "ensembl"; transcript_biotype "protein_coding"; protein_id "ENSRNOP00000027920"; protein_version "4";
2	ensembl	CDS	176980215	176980324	0	-	2	gene_id "ENSRNOG00000020573"; gene_version "7"; transcript_id "ENSRNOT00000117150"; transcript_version "2"; exon_number "7"; gene_name "Efna1"; gene_source "ensembl"; gene_biotype "protein_coding"; transcript_name "Efna1-202"; transcript_source "ensembl"; transcript_biotype "protein_coding"; protein_id "ENSRNOP00000082577"; protein_version "1"; tag "Ensembl_canonical";
2	ensembl	exon	176980489	176980539	0	-	.	gene_id "ENSRNOG00000020573"; gene_version "7"; transcript_id "ENSRNOT00000143126"; transcript_version "1"; exon_number "4"; gene_name "Efna1"; gene_source "ensembl"; gene_biotype "protein_coding"; transcript_name "Efna1-204"; transcript_source "ensembl"; transcript_biotype "protein_coding"; exon_id "ENSRNOE00000200550"; exon_version "1";
2	ensembl	CDS	176980489	176980539	0	-	2	gene_id "ENSRNOG00000020573"; gene_version "7"; transcript_id "ENSRNOT00000143126"; transcript_version "1"; exon_number "4"; gene_name "Efna1"; gene_source "ensembl"; gene_biotype "protein_coding"; transcript_name "Efna1-204"; transcript_source "ensembl"; transcript_biotype "protein_coding"; protein_id "ENSRNOP00000107201"; protein_version "1";
2	ensembl	exon	176980489	176980539	0	-	.	gene_id "ENSRNOG00000020573"; gene_version "7"; transcript_id "ENSRNOT00000128592"; transcript_version "1"; exon_number "5"; gene_name "Efna1"; gene_source "ensembl"; gene_biotype "protein_coding"; transcript_name "Efna1-203"; transcript_source "ensembl"; transcript_biotype "protein_coding"; exon_id "ENSRNOE00000200550"; exon_version "1";
2	ensembl	CDS	176980489	176980539	0	-	2	gene_id "ENSRNOG00000020573"; gene_version "7"; transcript_id "ENSRNOT00000128592"; transcript_version "1"; exon_number "5"; gene_name "Efna1"; gene_source "ensembl"; gene_biotype "protein_coding"; transcript_name "Efna1-203"; transcript_source "ensembl"; transcript_biotype "protein_coding"; protein_id "ENSRNOP00000099118"; protein_version "1";
2	ensembl	exon	176980489	176980539	0	-	.	gene_id "ENSRNOG00000020573"; gene_version "7"; transcript_id "ENSRNOT00000027920"; transcript_version "7"; exon_number "3"; gene_name "Efna1"; gene_source "ensembl"; gene_biotype "protein_coding"; transcript_name "Efna1-201"; transcript_source "ensembl"; transcript_biotype "protein_coding"; exon_id "ENSRNOE00000200550"; exon_version "1";
2	ensembl	CDS	176980489	176980539	0	-	2	gene_id "ENSRNOG00000020573"; gene_version "7"; transcript_id "ENSRNOT00000027920"; transcript_version "7"; exon_number "3"; gene_name "Efna1"; gene_source "ensembl"; gene_biotype "protein_coding"; transcript_name "Efna1-201"; transcript_source "ensembl"; transcript_biotype "protein_coding"; protein_id "ENSRNOP00000027920"; protein_version "4";
2	ensembl	exon	176980489	176980539	0	-	.	gene_id "ENSRNOG00000020573"; gene_version "7"; transcript_id "ENSRNOT00000117150"; transcript_version "2"; exon_number "6"; gene_name "Efna1"; gene_source "ensembl"; gene_biotype "protein_coding"; transcript_name "Efna1-202"; transcript_source "ensembl"; transcript_biotype "protein_coding"; exon_id "ENSRNOE00000200550"; exon_version "1"; tag "Ensembl_canonical";
2	ensembl	CDS	176980489	176980539	0	-	2	gene_id "ENSRNOG00000020573"; gene_version "7"; transcript_id "ENSRNOT00000117150"; transcript_version "2"; exon_number "6"; gene_name "Efna1"; gene_source "ensembl"; gene_biotype "protein_coding"; transcript_name "Efna1-202"; transcript_source "ensembl"; transcript_biotype "protein_coding"; protein_id "ENSRNOP00000082577"; protein_version "1"; tag "Ensembl_canonical";
2	ENSEMBL114_rn	exon	176980489	176980539	5.90452768032189	-	.	gene_id "ENSRNOG00000020573"; transcript_id "ENSRNOG00000020573_tx_1"; exon_id "2_176980489_176980539_-"; exonnum "5"; txlen "1824";
2	ENSEMBL114_rn	exon	176980489	176980539	3.1331815250887	-	.	gene_id "ENSRNOG00000020573"; transcript_id "ENSRNOG00000020573_tx_2"; exon_id "2_176980489_176980539_-"; exonnum "4"; txlen "1459";
2	ENSEMBL114_rn	exon	176980489	176980539	2.31436711931661	-	.	gene_id "ENSRNOG00000020573"; transcript_id "ENSRNOG00000020573_tx_3"; exon_id "2_176980489_176980539_-"; exonnum "6"; txlen "1985";
2	ENSEMBL114_rn	exon	176980489	176980539	0.614404709349409	-	.	gene_id "ENSRNOG00000020573"; transcript_id "ENSRNOG00000020573_tx_4"; exon_id "2_176980489_176980539_-"; exonnum "4"; txlen "1521";
2	ensembl	exon	176980648	176980713	0	-	.	gene_id "ENSRNOG00000020573"; gene_version "7"; transcript_id "ENSRNOT00000143126"; transcript_version "1"; exon_number "3"; gene_name "Efna1"; gene_source "ensembl"; gene_biotype "protein_coding"; transcript_name "Efna1-204"; transcript_source "ensembl"; transcript_biotype "protein_coding"; exon_id "ENSRNOE00000200539"; exon_version "1";
2	ensembl	CDS	176980648	176980713	0	-	2	gene_id "ENSRNOG00000020573"; gene_version "7"; transcript_id "ENSRNOT00000143126"; transcript_version "1"; exon_number "3"; gene_name "Efna1"; gene_source "ensembl"; gene_biotype "protein_coding"; transcript_name "Efna1-204"; transcript_source "ensembl"; transcript_biotype "protein_coding"; protein_id "ENSRNOP00000107201"; protein_version "1";
2	ensembl	exon	176980648	176980713	0	-	.	gene_id "ENSRNOG00000020573"; gene_version "7"; transcript_id "ENSRNOT00000128592"; transcript_version "1"; exon_number "4"; gene_name "Efna1"; gene_source "ensembl"; gene_biotype "protein_coding"; transcript_name "Efna1-203"; transcript_source "ensembl"; transcript_biotype "protein_coding"; exon_id "ENSRNOE00000200539"; exon_version "1";
2	ensembl	CDS	176980648	176980713	0	-	2	gene_id "ENSRNOG00000020573"; gene_version "7"; transcript_id "ENSRNOT00000128592"; transcript_version "1"; exon_number "4"; gene_name "Efna1"; gene_source "ensembl"; gene_biotype "protein_coding"; transcript_name "Efna1-203"; transcript_source "ensembl"; transcript_biotype "protein_coding"; protein_id "ENSRNOP00000099118"; protein_version "1";
2	ensembl	exon	176980648	176980713	0	-	.	gene_id "ENSRNOG00000020573"; gene_version "7"; transcript_id "ENSRNOT00000117150"; transcript_version "2"; exon_number "5"; gene_name "Efna1"; gene_source "ensembl"; gene_biotype "protein_coding"; transcript_name "Efna1-202"; transcript_source "ensembl"; transcript_biotype "protein_coding"; exon_id "ENSRNOE00000200539"; exon_version "1"; tag "Ensembl_canonical";
2	ensembl	CDS	176980648	176980713	0	-	2	gene_id "ENSRNOG00000020573"; gene_version "7"; transcript_id "ENSRNOT00000117150"; transcript_version "2"; exon_number "5"; gene_name "Efna1"; gene_source "ensembl"; gene_biotype "protein_coding"; transcript_name "Efna1-202"; transcript_source "ensembl"; transcript_biotype "protein_coding"; protein_id "ENSRNOP00000082577"; protein_version "1"; tag "Ensembl_canonical";
2	ENSEMBL114_rn	exon	176980648	176980713	5.90452768032189	-	.	gene_id "ENSRNOG00000020573"; transcript_id "ENSRNOG00000020573_tx_1"; exon_id "2_176980648_176980713_-"; exonnum "4"; txlen "1824";
2	ENSEMBL114_rn	exon	176980648	176980713	3.1331815250887	-	.	gene_id "ENSRNOG00000020573"; transcript_id "ENSRNOG00000020573_tx_2"; exon_id "2_176980648_176980713_-"; exonnum "3"; txlen "1459";
2	ENSEMBL114_rn	exon	176980648	176980713	2.31436711931661	-	.	gene_id "ENSRNOG00000020573"; transcript_id "ENSRNOG00000020573_tx_3"; exon_id "2_176980648_176980713_-"; exonnum "5"; txlen "1985";
2	ENSEMBL114_rn	exon	176980648	176980713	0.614404709349409	-	.	gene_id "ENSRNOG00000020573"; transcript_id "ENSRNOG00000020573_tx_4"; exon_id "2_176980648_176980713_-"; exonnum "3"; txlen "1521";
2	ensembl	exon	176983358	176983653	0	-	.	gene_id "ENSRNOG00000020573"; gene_version "7"; transcript_id "ENSRNOT00000143126"; transcript_version "1"; exon_number "2"; gene_name "Efna1"; gene_source "ensembl"; gene_biotype "protein_coding"; transcript_name "Efna1-204"; transcript_source "ensembl"; transcript_biotype "protein_coding"; exon_id "ENSRNOE00000200533"; exon_version "1";
2	ensembl	CDS	176983358	176983653	0	-	1	gene_id "ENSRNOG00000020573"; gene_version "7"; transcript_id "ENSRNOT00000143126"; transcript_version "1"; exon_number "2"; gene_name "Efna1"; gene_source "ensembl"; gene_biotype "protein_coding"; transcript_name "Efna1-204"; transcript_source "ensembl"; transcript_biotype "protein_coding"; protein_id "ENSRNOP00000107201"; protein_version "1";
2	ensembl	exon	176983358	176983653	0	-	.	gene_id "ENSRNOG00000020573"; gene_version "7"; transcript_id "ENSRNOT00000128592"; transcript_version "1"; exon_number "3"; gene_name "Efna1"; gene_source "ensembl"; gene_biotype "protein_coding"; transcript_name "Efna1-203"; transcript_source "ensembl"; transcript_biotype "protein_coding"; exon_id "ENSRNOE00000200533"; exon_version "1";
2	ensembl	CDS	176983358	176983653	0	-	1	gene_id "ENSRNOG00000020573"; gene_version "7"; transcript_id "ENSRNOT00000128592"; transcript_version "1"; exon_number "3"; gene_name "Efna1"; gene_source "ensembl"; gene_biotype "protein_coding"; transcript_name "Efna1-203"; transcript_source "ensembl"; transcript_biotype "protein_coding"; protein_id "ENSRNOP00000099118"; protein_version "1";
2	ensembl	exon	176983358	176983653	0	-	.	gene_id "ENSRNOG00000020573"; gene_version "7"; transcript_id "ENSRNOT00000027920"; transcript_version "7"; exon_number "2"; gene_name "Efna1"; gene_source "ensembl"; gene_biotype "protein_coding"; transcript_name "Efna1-201"; transcript_source "ensembl"; transcript_biotype "protein_coding"; exon_id "ENSRNOE00000200533"; exon_version "1";
2	ensembl	CDS	176983358	176983653	0	-	1	gene_id "ENSRNOG00000020573"; gene_version "7"; transcript_id "ENSRNOT00000027920"; transcript_version "7"; exon_number "2"; gene_name "Efna1"; gene_source "ensembl"; gene_biotype "protein_coding"; transcript_name "Efna1-201"; transcript_source "ensembl"; transcript_biotype "protein_coding"; protein_id "ENSRNOP00000027920"; protein_version "4";
2	ensembl	exon	176983358	176983653	0	-	.	gene_id "ENSRNOG00000020573"; gene_version "7"; transcript_id "ENSRNOT00000117150"; transcript_version "2"; exon_number "4"; gene_name "Efna1"; gene_source "ensembl"; gene_biotype "protein_coding"; transcript_name "Efna1-202"; transcript_source "ensembl"; transcript_biotype "protein_coding"; exon_id "ENSRNOE00000200533"; exon_version "1"; tag "Ensembl_canonical";
2	ensembl	CDS	176983358	176983653	0	-	1	gene_id "ENSRNOG00000020573"; gene_version "7"; transcript_id "ENSRNOT00000117150"; transcript_version "2"; exon_number "4"; gene_name "Efna1"; gene_source "ensembl"; gene_biotype "protein_coding"; transcript_name "Efna1-202"; transcript_source "ensembl"; transcript_biotype "protein_coding"; protein_id "ENSRNOP00000082577"; protein_version "1"; tag "Ensembl_canonical";
2	ENSEMBL114_rn	exon	176983358	176983653	5.90452768032189	-	.	gene_id "ENSRNOG00000020573"; transcript_id "ENSRNOG00000020573_tx_1"; exon_id "2_176983358_176983653_-"; exonnum "3"; txlen "1824";
2	ENSEMBL114_rn	exon	176983358	176983653	3.1331815250887	-	.	gene_id "ENSRNOG00000020573"; transcript_id "ENSRNOG00000020573_tx_2"; exon_id "2_176983358_176983653_-"; exonnum "2"; txlen "1459";
2	ENSEMBL114_rn	exon	176983358	176983653	2.31436711931661	-	.	gene_id "ENSRNOG00000020573"; transcript_id "ENSRNOG00000020573_tx_3"; exon_id "2_176983358_176983653_-"; exonnum "4"; txlen "1985";
2	ENSEMBL114_rn	exon	176983358	176983653	0.614404709349409	-	.	gene_id "ENSRNOG00000020573"; transcript_id "ENSRNOG00000020573_tx_4"; exon_id "2_176983358_176983653_-"; exonnum "2"; txlen "1521";
2	sraer114_ss	exon	176984456	176984672	0.614404709349409	-	.	gene_id "ENSRNOG00000020573"; transcript_id "ENSRNOG00000020573_tx_4"; exon_id "2_176984456_176984672_-"; exonnum "1"; txlen "1521";
2	sraer114_ss	exon	176984939	176985093	3.1331815250887	-	.	gene_id "ENSRNOG00000020573"; transcript_id "ENSRNOG00000020573_tx_2"; exon_id "2_176984939_176985093_-"; exonnum "1"; txlen "1459";
2	ensembl	CDS	176986176	176986231	0	-	0	gene_id "ENSRNOG00000020573"; gene_version "7"; transcript_id "ENSRNOT00000128592"; transcript_version "1"; exon_number "2"; gene_name "Efna1"; gene_source "ensembl"; gene_biotype "protein_coding"; transcript_name "Efna1-203"; transcript_source "ensembl"; transcript_biotype "protein_coding"; protein_id "ENSRNOP00000099118"; protein_version "1";
2	ensembl	exon	176986176	176986269	0	-	.	gene_id "ENSRNOG00000020573"; gene_version "7"; transcript_id "ENSRNOT00000128592"; transcript_version "1"; exon_number "2"; gene_name "Efna1"; gene_source "ensembl"; gene_biotype "protein_coding"; transcript_name "Efna1-203"; transcript_source "ensembl"; transcript_biotype "protein_coding"; exon_id "ENSRNOE00000719995"; exon_version "1";
2	ensembl	start_codon	176986229	176986231	0	-	0	gene_id "ENSRNOG00000020573"; gene_version "7"; transcript_id "ENSRNOT00000128592"; transcript_version "1"; exon_number "2"; gene_name "Efna1"; gene_source "ensembl"; gene_biotype "protein_coding"; transcript_name "Efna1-203"; transcript_source "ensembl"; transcript_biotype "protein_coding";
2	ensembl	five_prime_utr	176986232	176986269	0	-	.	gene_id "ENSRNOG00000020573"; gene_version "7"; transcript_id "ENSRNOT00000128592"; transcript_version "1"; gene_name "Efna1"; gene_source "ensembl"; gene_biotype "protein_coding"; transcript_name "Efna1-203"; transcript_source "ensembl"; transcript_biotype "protein_coding";
2	ensembl	CDS	176986406	176986458	0	-	0	gene_id "ENSRNOG00000020573"; gene_version "7"; transcript_id "ENSRNOT00000143126"; transcript_version "1"; exon_number "1"; gene_name "Efna1"; gene_source "ensembl"; gene_biotype "protein_coding"; transcript_name "Efna1-204"; transcript_source "ensembl"; transcript_biotype "protein_coding"; protein_id "ENSRNOP00000107201"; protein_version "1";
2	ensembl	exon	176986406	176986630	0	-	.	gene_id "ENSRNOG00000020573"; gene_version "7"; transcript_id "ENSRNOT00000143126"; transcript_version "1"; exon_number "1"; gene_name "Efna1"; gene_source "ensembl"; gene_biotype "protein_coding"; transcript_name "Efna1-204"; transcript_source "ensembl"; transcript_biotype "protein_coding"; exon_id "ENSRNOE00000762007"; exon_version "1";
2	ensembl	start_codon	176986456	176986458	0	-	0	gene_id "ENSRNOG00000020573"; gene_version "7"; transcript_id "ENSRNOT00000143126"; transcript_version "1"; exon_number "1"; gene_name "Efna1"; gene_source "ensembl"; gene_biotype "protein_coding"; transcript_name "Efna1-204"; transcript_source "ensembl"; transcript_biotype "protein_coding";
2	ensembl	five_prime_utr	176986459	176986630	0	-	.	gene_id "ENSRNOG00000020573"; gene_version "7"; transcript_id "ENSRNOT00000143126"; transcript_version "1"; gene_name "Efna1"; gene_source "ensembl"; gene_biotype "protein_coding"; transcript_name "Efna1-204"; transcript_source "ensembl"; transcript_biotype "protein_coding";
2	ensembl	CDS	176986631	176986722	0	-	0	gene_id "ENSRNOG00000020573"; gene_version "7"; transcript_id "ENSRNOT00000027920"; transcript_version "7"; exon_number "1"; gene_name "Efna1"; gene_source "ensembl"; gene_biotype "protein_coding"; transcript_name "Efna1-201"; transcript_source "ensembl"; transcript_biotype "protein_coding"; protein_id "ENSRNOP00000027920"; protein_version "4";
2	ensembl	exon	176986631	176986791	0	-	.	gene_id "ENSRNOG00000020573"; gene_version "7"; transcript_id "ENSRNOT00000128592"; transcript_version "1"; exon_number "1"; gene_name "Efna1"; gene_source "ensembl"; gene_biotype "protein_coding"; transcript_name "Efna1-203"; transcript_source "ensembl"; transcript_biotype "protein_coding"; exon_id "ENSRNOE00000754020"; exon_version "1";
2	ensembl	five_prime_utr	176986631	176986791	0	-	.	gene_id "ENSRNOG00000020573"; gene_version "7"; transcript_id "ENSRNOT00000128592"; transcript_version "1"; gene_name "Efna1"; gene_source "ensembl"; gene_biotype "protein_coding"; transcript_name "Efna1-203"; transcript_source "ensembl"; transcript_biotype "protein_coding";
2	ensembl	exon	176986631	176986821	0	-	.	gene_id "ENSRNOG00000020573"; gene_version "7"; transcript_id "ENSRNOT00000027920"; transcript_version "7"; exon_number "1"; gene_name "Efna1"; gene_source "ensembl"; gene_biotype "protein_coding"; transcript_name "Efna1-201"; transcript_source "ensembl"; transcript_biotype "protein_coding"; exon_id "ENSRNOE00000200506"; exon_version "5";
2	ensembl	CDS	176986631	176987013	0	-	0	gene_id "ENSRNOG00000020573"; gene_version "7"; transcript_id "ENSRNOT00000117150"; transcript_version "2"; exon_number "3"; gene_name "Efna1"; gene_source "ensembl"; gene_biotype "protein_coding"; transcript_name "Efna1-202"; transcript_source "ensembl"; transcript_biotype "protein_coding"; protein_id "ENSRNOP00000082577"; protein_version "1"; tag "Ensembl_canonical";
2	ensembl	exon	176986631	176987093	0	-	.	gene_id "ENSRNOG00000020573"; gene_version "7"; transcript_id "ENSRNOT00000117150"; transcript_version "2"; exon_number "3"; gene_name "Efna1"; gene_source "ensembl"; gene_biotype "protein_coding"; transcript_name "Efna1-202"; transcript_source "ensembl"; transcript_biotype "protein_coding"; exon_id "ENSRNOE00000529753"; exon_version "2"; tag "Ensembl_canonical";
2	ENSEMBL114_rn	exon	176986631	176987093	5.90452768032189	-	.	gene_id "ENSRNOG00000020573"; transcript_id "ENSRNOG00000020573_tx_1"; exon_id "2_176986631_176987093_-"; exonnum "2"; txlen "1824";
2	ENSEMBL114_rn	exon	176986631	176987093	2.31436711931661	-	.	gene_id "ENSRNOG00000020573"; transcript_id "ENSRNOG00000020573_tx_3"; exon_id "2_176986631_176987093_-"; exonnum "3"; txlen "1985";
2	ensembl	start_codon	176986720	176986722	0	-	0	gene_id "ENSRNOG00000020573"; gene_version "7"; transcript_id "ENSRNOT00000027920"; transcript_version "7"; exon_number "1"; gene_name "Efna1"; gene_source "ensembl"; gene_biotype "protein_coding"; transcript_name "Efna1-201"; transcript_source "ensembl"; transcript_biotype "protein_coding";
2	ensembl	five_prime_utr	176986723	176986821	0	-	.	gene_id "ENSRNOG00000020573"; gene_version "7"; transcript_id "ENSRNOT00000027920"; transcript_version "7"; gene_name "Efna1"; gene_source "ensembl"; gene_biotype "protein_coding"; transcript_name "Efna1-201"; transcript_source "ensembl"; transcript_biotype "protein_coding";
2	ensembl	start_codon	176987011	176987013	0	-	0	gene_id "ENSRNOG00000020573"; gene_version "7"; transcript_id "ENSRNOT00000117150"; transcript_version "2"; exon_number "3"; gene_name "Efna1"; gene_source "ensembl"; gene_biotype "protein_coding"; transcript_name "Efna1-202"; transcript_source "ensembl"; transcript_biotype "protein_coding"; tag "Ensembl_canonical";
2	ensembl	five_prime_utr	176987014	176987093	0	-	.	gene_id "ENSRNOG00000020573"; gene_version "7"; transcript_id "ENSRNOT00000117150"; transcript_version "2"; gene_name "Efna1"; gene_source "ensembl"; gene_biotype "protein_coding"; transcript_name "Efna1-202"; transcript_source "ensembl"; transcript_biotype "protein_coding"; tag "Ensembl_canonical";
2	sraer114_ss	exon	176987190	176987246	5.90452768032189	-	.	gene_id "ENSRNOG00000020573"; transcript_id "ENSRNOG00000020573_tx_1"; exon_id "2_176987190_176987246_-"; exonnum "1"; txlen "1824";
2	ensembl	exon	176987930	176988029	0	-	.	gene_id "ENSRNOG00000020573"; gene_version "7"; transcript_id "ENSRNOT00000117150"; transcript_version "2"; exon_number "2"; gene_name "Efna1"; gene_source "ensembl"; gene_biotype "protein_coding"; transcript_name "Efna1-202"; transcript_source "ensembl"; transcript_biotype "protein_coding"; exon_id "ENSRNOE00000602785"; exon_version "1"; tag "Ensembl_canonical";
2	ensembl	five_prime_utr	176987930	176988029	0	-	.	gene_id "ENSRNOG00000020573"; gene_version "7"; transcript_id "ENSRNOT00000117150"; transcript_version "2"; gene_name "Efna1"; gene_source "ensembl"; gene_biotype "protein_coding"; transcript_name "Efna1-202"; transcript_source "ensembl"; transcript_biotype "protein_coding"; tag "Ensembl_canonical";
2	ENSEMBL114_rn	exon	176987930	176988029	2.31436711931661	-	.	gene_id "ENSRNOG00000020573"; transcript_id "ENSRNOG00000020573_tx_3"; exon_id "2_176987930_176988029_-"; exonnum "2"; txlen "1985";
2	sraer114_mid	exon	176988604	176988721	2.31436711931661	-	.	gene_id "ENSRNOG00000020573"; transcript_id "ENSRNOG00000020573_tx_3"; exon_id "2_176988604_176988721_-"; exonnum "1"; txlen "1985";
2	ensembl	exon	176988604	176988726	0	-	.	gene_id "ENSRNOG00000020573"; gene_version "7"; transcript_id "ENSRNOT00000117150"; transcript_version "2"; exon_number "1"; gene_name "Efna1"; gene_source "ensembl"; gene_biotype "protein_coding"; transcript_name "Efna1-202"; transcript_source "ensembl"; transcript_biotype "protein_coding"; exon_id "ENSRNOE00000812132"; exon_version "1"; tag "Ensembl_canonical";
2	ensembl	five_prime_utr	176988604	176988726	0	-	.	gene_id "ENSRNOG00000020573"; gene_version "7"; transcript_id "ENSRNOT00000117150"; transcript_version "2"; gene_name "Efna1"; gene_source "ensembl"; gene_biotype "protein_coding"; transcript_name "Efna1-202"; transcript_source "ensembl"; transcript_biotype "protein_coding"; tag "Ensembl_canonical";
2	ensembl	exon	177014739	177015366	0	-	.	gene_id "ENSRNOG00000072797"; gene_version "1"; transcript_id "ENSRNOT00000169817"; transcript_version "1"; exon_number "3"; gene_source "ensembl"; gene_biotype "lncRNA"; transcript_source "ensembl"; transcript_biotype "lncRNA"; exon_id "ENSRNOE00000785980"; exon_version "1";
2	ensembl	gene	177014739	177018216	0	-	.	gene_id "ENSRNOG00000072797"; gene_version "1"; gene_source "ensembl"; gene_biotype "lncRNA";
2	ensembl	transcript	177014739	177018216	0	-	.	gene_id "ENSRNOG00000072797"; gene_version "1"; transcript_id "ENSRNOT00000169817"; transcript_version "1"; gene_source "ensembl"; gene_biotype "lncRNA"; transcript_source "ensembl"; transcript_biotype "lncRNA";
2	ensembl	exon	177014749	177015061	0	-	.	gene_id "ENSRNOG00000072797"; gene_version "1"; transcript_id "ENSRNOT00000173393"; transcript_version "1"; exon_number "4"; gene_source "ensembl"; gene_biotype "lncRNA"; transcript_source "ensembl"; transcript_biotype "lncRNA"; exon_id "ENSRNOE00000711307"; exon_version "1";
2	ensembl	exon	177014749	177015061	0	-	.	gene_id "ENSRNOG00000072797"; gene_version "1"; transcript_id "ENSRNOT00000141789"; transcript_version "1"; exon_number "4"; gene_source "ensembl"; gene_biotype "lncRNA"; transcript_source "ensembl"; transcript_biotype "lncRNA"; exon_id "ENSRNOE00000711307"; exon_version "1"; tag "Ensembl_canonical";
2	ensembl	transcript	177014749	177017880	0	-	.	gene_id "ENSRNOG00000072797"; gene_version "1"; transcript_id "ENSRNOT00000141789"; transcript_version "1"; gene_source "ensembl"; gene_biotype "lncRNA"; transcript_source "ensembl"; transcript_biotype "lncRNA"; tag "Ensembl_canonical";
2	ensembl	transcript	177014749	177018010	0	-	.	gene_id "ENSRNOG00000072797"; gene_version "1"; transcript_id "ENSRNOT00000173393"; transcript_version "1"; gene_source "ensembl"; gene_biotype "lncRNA"; transcript_source "ensembl"; transcript_biotype "lncRNA";
2	ensembl	exon	177015181	177015366	0	-	.	gene_id "ENSRNOG00000072797"; gene_version "1"; transcript_id "ENSRNOT00000173393"; transcript_version "1"; exon_number "3"; gene_source "ensembl"; gene_biotype "lncRNA"; transcript_source "ensembl"; transcript_biotype "lncRNA"; exon_id "ENSRNOE00000755574"; exon_version "1";
2	ensembl	exon	177015181	177015366	0	-	.	gene_id "ENSRNOG00000072797"; gene_version "1"; transcript_id "ENSRNOT00000141789"; transcript_version "1"; exon_number "3"; gene_source "ensembl"; gene_biotype "lncRNA"; transcript_source "ensembl"; transcript_biotype "lncRNA"; exon_id "ENSRNOE00000755574"; exon_version "1"; tag "Ensembl_canonical";
2	ensembl	exon	177016678	177016929	0	-	.	gene_id "ENSRNOG00000072797"; gene_version "1"; transcript_id "ENSRNOT00000141789"; transcript_version "1"; exon_number "2"; gene_source "ensembl"; gene_biotype "lncRNA"; transcript_source "ensembl"; transcript_biotype "lncRNA"; exon_id "ENSRNOE00000691589"; exon_version "1"; tag "Ensembl_canonical";
2	ensembl	exon	177017260	177017306	0	-	.	gene_id "ENSRNOG00000072797"; gene_version "1"; transcript_id "ENSRNOT00000169817"; transcript_version "1"; exon_number "2"; gene_source "ensembl"; gene_biotype "lncRNA"; transcript_source "ensembl"; transcript_biotype "lncRNA"; exon_id "ENSRNOE00000815816"; exon_version "1";
2	ensembl	exon	177017260	177017306	0	-	.	gene_id "ENSRNOG00000072797"; gene_version "1"; transcript_id "ENSRNOT00000173393"; transcript_version "1"; exon_number "2"; gene_source "ensembl"; gene_biotype "lncRNA"; transcript_source "ensembl"; transcript_biotype "lncRNA"; exon_id "ENSRNOE00000815816"; exon_version "1";
2	ensembl	exon	177017260	177017880	0	-	.	gene_id "ENSRNOG00000072797"; gene_version "1"; transcript_id "ENSRNOT00000141789"; transcript_version "1"; exon_number "1"; gene_source "ensembl"; gene_biotype "lncRNA"; transcript_source "ensembl"; transcript_biotype "lncRNA"; exon_id "ENSRNOE00000684249"; exon_version "1"; tag "Ensembl_canonical";
2	ensembl	exon	177017881	177018010	0	-	.	gene_id "ENSRNOG00000072797"; gene_version "1"; transcript_id "ENSRNOT00000173393"; transcript_version "1"; exon_number "1"; gene_source "ensembl"; gene_biotype "lncRNA"; transcript_source "ensembl"; transcript_biotype "lncRNA"; exon_id "ENSRNOE00000793477"; exon_version "1";
2	ensembl	exon	177018057	177018216	0	-	.	gene_id "ENSRNOG00000072797"; gene_version "1"; transcript_id "ENSRNOT00000169817"; transcript_version "1"; exon_number "1"; gene_source "ensembl"; gene_biotype "lncRNA"; transcript_source "ensembl"; transcript_biotype "lncRNA"; exon_id "ENSRNOE00000680849"; exon_version "1";
2	ensembl	three_prime_utr	177026933	177028475	0	-	.	gene_id "ENSRNOG00000057322"; gene_version "3"; transcript_id "ENSRNOT00000083793"; transcript_version "3"; gene_name "Efna3"; gene_source "ensembl"; gene_biotype "protein_coding"; transcript_name "Efna3-201"; transcript_source "ensembl"; transcript_biotype "protein_coding";
2	ensembl	three_prime_utr	177026933	177028475	0	-	.	gene_id "ENSRNOG00000057322"; gene_version "3"; transcript_id "ENSRNOT00000131567"; transcript_version "1"; gene_name "Efna3"; gene_source "ensembl"; gene_biotype "protein_coding"; transcript_name "Efna3-203"; transcript_source "ensembl"; transcript_biotype "protein_coding"; tag "Ensembl_canonical";
2	ensembl	exon	177026933	177028606	0	-	.	gene_id "ENSRNOG00000057322"; gene_version "3"; transcript_id "ENSRNOT00000083793"; transcript_version "3"; exon_number "5"; gene_name "Efna3"; gene_source "ensembl"; gene_biotype "protein_coding"; transcript_name "Efna3-201"; transcript_source "ensembl"; transcript_biotype "protein_coding"; exon_id "ENSRNOE00000772085"; exon_version "1";
2	ensembl	exon	177026933	177028606	0	-	.	gene_id "ENSRNOG00000057322"; gene_version "3"; transcript_id "ENSRNOT00000131567"; transcript_version "1"; exon_number "5"; gene_name "Efna3"; gene_source "ensembl"; gene_biotype "protein_coding"; transcript_name "Efna3-203"; transcript_source "ensembl"; transcript_biotype "protein_coding"; exon_id "ENSRNOE00000772085"; exon_version "1"; tag "Ensembl_canonical";
2	ensembl	transcript	177026933	177035838	0	-	.	gene_id "ENSRNOG00000057322"; gene_version "3"; transcript_id "ENSRNOT00000083793"; transcript_version "3"; gene_name "Efna3"; gene_source "ensembl"; gene_biotype "protein_coding"; transcript_name "Efna3-201"; transcript_source "ensembl"; transcript_biotype "protein_coding";
2	ensembl	gene	177026933	177044843	0	-	.	gene_id "ENSRNOG00000057322"; gene_version "3"; gene_name "Efna3"; gene_source "ensembl"; gene_biotype "protein_coding";
2	ensembl	transcript	177026933	177044843	0	-	.	gene_id "ENSRNOG00000057322"; gene_version "3"; transcript_id "ENSRNOT00000131567"; transcript_version "1"; gene_name "Efna3"; gene_source "ensembl"; gene_biotype "protein_coding"; transcript_name "Efna3-203"; transcript_source "ensembl"; transcript_biotype "protein_coding"; tag "Ensembl_canonical";
2	ensembl	three_prime_utr	177027475	177028475	0	-	.	gene_id "ENSRNOG00000057322"; gene_version "3"; transcript_id "ENSRNOT00000116724"; transcript_version "2"; gene_name "Efna3"; gene_source "ensembl"; gene_biotype "protein_coding"; transcript_name "Efna3-202"; transcript_source "ensembl"; transcript_biotype "protein_coding";
2	ensembl	exon	177027475	177028606	0	-	.	gene_id "ENSRNOG00000057322"; gene_version "3"; transcript_id "ENSRNOT00000116724"; transcript_version "2"; exon_number "4"; gene_name "Efna3"; gene_source "ensembl"; gene_biotype "protein_coding"; transcript_name "Efna3-202"; transcript_source "ensembl"; transcript_biotype "protein_coding"; exon_id "ENSRNOE00000663128"; exon_version "2";
2	ENSEMBL114_rn	exon	177027475	177028606	0.601742307331819	-	.	gene_id "ENSRNOG00000057322"; transcript_id "ENSRNOG00000057322_tx_3"; exon_id "2_177027475_177028606_-"; exonnum "6"; txlen "1790";
2	ensembl	transcript	177027475	177035838	0	-	.	gene_id "ENSRNOG00000057322"; gene_version "3"; transcript_id "ENSRNOT00000116724"; transcript_version "2"; gene_name "Efna3"; gene_source "ensembl"; gene_biotype "protein_coding"; transcript_name "Efna3-202"; transcript_source "ensembl"; transcript_biotype "protein_coding";
2	ensembl	stop_codon	177028476	177028478	0	-	0	gene_id "ENSRNOG00000057322"; gene_version "3"; transcript_id "ENSRNOT00000116724"; transcript_version "2"; exon_number "4"; gene_name "Efna3"; gene_source "ensembl"; gene_biotype "protein_coding"; transcript_name "Efna3-202"; transcript_source "ensembl"; transcript_biotype "protein_coding";
2	ensembl	stop_codon	177028476	177028478	0	-	0	gene_id "ENSRNOG00000057322"; gene_version "3"; transcript_id "ENSRNOT00000083793"; transcript_version "3"; exon_number "5"; gene_name "Efna3"; gene_source "ensembl"; gene_biotype "protein_coding"; transcript_name "Efna3-201"; transcript_source "ensembl"; transcript_biotype "protein_coding";
2	ensembl	stop_codon	177028476	177028478	0	-	0	gene_id "ENSRNOG00000057322"; gene_version "3"; transcript_id "ENSRNOT00000131567"; transcript_version "1"; exon_number "5"; gene_name "Efna3"; gene_source "ensembl"; gene_biotype "protein_coding"; transcript_name "Efna3-203"; transcript_source "ensembl"; transcript_biotype "protein_coding"; tag "Ensembl_canonical";
2	ensembl	CDS	177028479	177028606	0	-	2	gene_id "ENSRNOG00000057322"; gene_version "3"; transcript_id "ENSRNOT00000116724"; transcript_version "2"; exon_number "4"; gene_name "Efna3"; gene_source "ensembl"; gene_biotype "protein_coding"; transcript_name "Efna3-202"; transcript_source "ensembl"; transcript_biotype "protein_coding"; protein_id "ENSRNOP00000083338"; protein_version "1";
2	ensembl	CDS	177028479	177028606	0	-	2	gene_id "ENSRNOG00000057322"; gene_version "3"; transcript_id "ENSRNOT00000083793"; transcript_version "3"; exon_number "5"; gene_name "Efna3"; gene_source "ensembl"; gene_biotype "protein_coding"; transcript_name "Efna3-201"; transcript_source "ensembl"; transcript_biotype "protein_coding"; protein_id "ENSRNOP00000069356"; protein_version "3";
2	ensembl	CDS	177028479	177028606	0	-	2	gene_id "ENSRNOG00000057322"; gene_version "3"; transcript_id "ENSRNOT00000131567"; transcript_version "1"; exon_number "5"; gene_name "Efna3"; gene_source "ensembl"; gene_biotype "protein_coding"; transcript_name "Efna3-203"; transcript_source "ensembl"; transcript_biotype "protein_coding"; protein_id "ENSRNOP00000106159"; protein_version "1"; tag "Ensembl_canonical";
2	ensembl	exon	177028837	177028914	0	-	.	gene_id "ENSRNOG00000057322"; gene_version "3"; transcript_id "ENSRNOT00000083793"; transcript_version "3"; exon_number "4"; gene_name "Efna3"; gene_source "ensembl"; gene_biotype "protein_coding"; transcript_name "Efna3-201"; transcript_source "ensembl"; transcript_biotype "protein_coding"; exon_id "ENSRNOE00000570445"; exon_version "1";
2	ensembl	CDS	177028837	177028914	0	-	2	gene_id "ENSRNOG00000057322"; gene_version "3"; transcript_id "ENSRNOT00000083793"; transcript_version "3"; exon_number "4"; gene_name "Efna3"; gene_source "ensembl"; gene_biotype "protein_coding"; transcript_name "Efna3-201"; transcript_source "ensembl"; transcript_biotype "protein_coding"; protein_id "ENSRNOP00000069356"; protein_version "3";
2	ensembl	exon	177028837	177028914	0	-	.	gene_id "ENSRNOG00000057322"; gene_version "3"; transcript_id "ENSRNOT00000131567"; transcript_version "1"; exon_number "4"; gene_name "Efna3"; gene_source "ensembl"; gene_biotype "protein_coding"; transcript_name "Efna3-203"; transcript_source "ensembl"; transcript_biotype "protein_coding"; exon_id "ENSRNOE00000570445"; exon_version "1"; tag "Ensembl_canonical";
2	ensembl	CDS	177028837	177028914	0	-	2	gene_id "ENSRNOG00000057322"; gene_version "3"; transcript_id "ENSRNOT00000131567"; transcript_version "1"; exon_number "4"; gene_name "Efna3"; gene_source "ensembl"; gene_biotype "protein_coding"; transcript_name "Efna3-203"; transcript_source "ensembl"; transcript_biotype "protein_coding"; protein_id "ENSRNOP00000106159"; protein_version "1"; tag "Ensembl_canonical";
2	ENSEMBL114_rn	exon	177028837	177028914	0.601742307331819	-	.	gene_id "ENSRNOG00000057322"; transcript_id "ENSRNOG00000057322_tx_3"; exon_id "2_177028837_177028914_-"; exonnum "5"; txlen "1790";
2	ensembl	exon	177029099	177029164	0	-	.	gene_id "ENSRNOG00000057322"; gene_version "3"; transcript_id "ENSRNOT00000116724"; transcript_version "2"; exon_number "3"; gene_name "Efna3"; gene_source "ensembl"; gene_biotype "protein_coding"; transcript_name "Efna3-202"; transcript_source "ensembl"; transcript_biotype "protein_coding"; exon_id "ENSRNOE00000553919"; exon_version "1";
2	ensembl	CDS	177029099	177029164	0	-	2	gene_id "ENSRNOG00000057322"; gene_version "3"; transcript_id "ENSRNOT00000116724"; transcript_version "2"; exon_number "3"; gene_name "Efna3"; gene_source "ensembl"; gene_biotype "protein_coding"; transcript_name "Efna3-202"; transcript_source "ensembl"; transcript_biotype "protein_coding"; protein_id "ENSRNOP00000083338"; protein_version "1";
2	ensembl	exon	177029099	177029164	0	-	.	gene_id "ENSRNOG00000057322"; gene_version "3"; transcript_id "ENSRNOT00000131567"; transcript_version "1"; exon_number "3"; gene_name "Efna3"; gene_source "ensembl"; gene_biotype "protein_coding"; transcript_name "Efna3-203"; transcript_source "ensembl"; transcript_biotype "protein_coding"; exon_id "ENSRNOE00000553919"; exon_version "1"; tag "Ensembl_canonical";
2	ensembl	CDS	177029099	177029164	0	-	2	gene_id "ENSRNOG00000057322"; gene_version "3"; transcript_id "ENSRNOT00000131567"; transcript_version "1"; exon_number "3"; gene_name "Efna3"; gene_source "ensembl"; gene_biotype "protein_coding"; transcript_name "Efna3-203"; transcript_source "ensembl"; transcript_biotype "protein_coding"; protein_id "ENSRNOP00000106159"; protein_version "1"; tag "Ensembl_canonical";
2	ENSEMBL114_rn	exon	177029099	177029164	0.601742307331819	-	.	gene_id "ENSRNOG00000057322"; transcript_id "ENSRNOG00000057322_tx_3"; exon_id "2_177029099_177029164_-"; exonnum "4"; txlen "1790";
2	ensembl	exon	177029099	177029176	0	-	.	gene_id "ENSRNOG00000057322"; gene_version "3"; transcript_id "ENSRNOT00000083793"; transcript_version "3"; exon_number "3"; gene_name "Efna3"; gene_source "ensembl"; gene_biotype "protein_coding"; transcript_name "Efna3-201"; transcript_source "ensembl"; transcript_biotype "protein_coding"; exon_id "ENSRNOE00000704685"; exon_version "1";
2	ensembl	CDS	177029099	177029176	0	-	2	gene_id "ENSRNOG00000057322"; gene_version "3"; transcript_id "ENSRNOT00000083793"; transcript_version "3"; exon_number "3"; gene_name "Efna3"; gene_source "ensembl"; gene_biotype "protein_coding"; transcript_name "Efna3-201"; transcript_source "ensembl"; transcript_biotype "protein_coding"; protein_id "ENSRNOP00000069356"; protein_version "3";
2	ensembl	exon	177029510	177029799	0	-	.	gene_id "ENSRNOG00000057322"; gene_version "3"; transcript_id "ENSRNOT00000116724"; transcript_version "2"; exon_number "2"; gene_name "Efna3"; gene_source "ensembl"; gene_biotype "protein_coding"; transcript_name "Efna3-202"; transcript_source "ensembl"; transcript_biotype "protein_coding"; exon_id "ENSRNOE00000574347"; exon_version "1";
2	ensembl	CDS	177029510	177029799	0	-	1	gene_id "ENSRNOG00000057322"; gene_version "3"; transcript_id "ENSRNOT00000116724"; transcript_version "2"; exon_number "2"; gene_name "Efna3"; gene_source "ensembl"; gene_biotype "protein_coding"; transcript_name "Efna3-202"; transcript_source "ensembl"; transcript_biotype "protein_coding"; protein_id "ENSRNOP00000083338"; protein_version "1";
2	ensembl	exon	177029510	177029799	0	-	.	gene_id "ENSRNOG00000057322"; gene_version "3"; transcript_id "ENSRNOT00000083793"; transcript_version "3"; exon_number "2"; gene_name "Efna3"; gene_source "ensembl"; gene_biotype "protein_coding"; transcript_name "Efna3-201"; transcript_source "ensembl"; transcript_biotype "protein_coding"; exon_id "ENSRNOE00000574347"; exon_version "1";
2	ensembl	CDS	177029510	177029799	0	-	1	gene_id "ENSRNOG00000057322"; gene_version "3"; transcript_id "ENSRNOT00000083793"; transcript_version "3"; exon_number "2"; gene_name "Efna3"; gene_source "ensembl"; gene_biotype "protein_coding"; transcript_name "Efna3-201"; transcript_source "ensembl"; transcript_biotype "protein_coding"; protein_id "ENSRNOP00000069356"; protein_version "3";
2	ensembl	exon	177029510	177029799	0	-	.	gene_id "ENSRNOG00000057322"; gene_version "3"; transcript_id "ENSRNOT00000131567"; transcript_version "1"; exon_number "2"; gene_name "Efna3"; gene_source "ensembl"; gene_biotype "protein_coding"; transcript_name "Efna3-203"; transcript_source "ensembl"; transcript_biotype "protein_coding"; exon_id "ENSRNOE00000574347"; exon_version "1"; tag "Ensembl_canonical";
2	ensembl	CDS	177029510	177029799	0	-	1	gene_id "ENSRNOG00000057322"; gene_version "3"; transcript_id "ENSRNOT00000131567"; transcript_version "1"; exon_number "2"; gene_name "Efna3"; gene_source "ensembl"; gene_biotype "protein_coding"; transcript_name "Efna3-203"; transcript_source "ensembl"; transcript_biotype "protein_coding"; protein_id "ENSRNOP00000106159"; protein_version "1"; tag "Ensembl_canonical";
2	ENSEMBL114_rn	exon	177029510	177029799	0.601742307331819	-	.	gene_id "ENSRNOG00000057322"; transcript_id "ENSRNOG00000057322_tx_3"; exon_id "2_177029510_177029799_-"; exonnum "3"; txlen "1790";
2	ensembl	CDS	177035605	177035732	0	-	0	gene_id "ENSRNOG00000057322"; gene_version "3"; transcript_id "ENSRNOT00000116724"; transcript_version "2"; exon_number "1"; gene_name "Efna3"; gene_source "ensembl"; gene_biotype "protein_coding"; transcript_name "Efna3-202"; transcript_source "ensembl"; transcript_biotype "protein_coding"; protein_id "ENSRNOP00000083338"; protein_version "1";
2	ensembl	CDS	177035605	177035732	0	-	0	gene_id "ENSRNOG00000057322"; gene_version "3"; transcript_id "ENSRNOT00000083793"; transcript_version "3"; exon_number "1"; gene_name "Efna3"; gene_source "ensembl"; gene_biotype "protein_coding"; transcript_name "Efna3-201"; transcript_source "ensembl"; transcript_biotype "protein_coding"; protein_id "ENSRNOP00000069356"; protein_version "3";
2	ensembl	exon	177035605	177035838	0	-	.	gene_id "ENSRNOG00000057322"; gene_version "3"; transcript_id "ENSRNOT00000116724"; transcript_version "2"; exon_number "1"; gene_name "Efna3"; gene_source "ensembl"; gene_biotype "protein_coding"; transcript_name "Efna3-202"; transcript_source "ensembl"; transcript_biotype "protein_coding"; exon_id "ENSRNOE00000812873"; exon_version "1";
2	ensembl	exon	177035605	177035838	0	-	.	gene_id "ENSRNOG00000057322"; gene_version "3"; transcript_id "ENSRNOT00000083793"; transcript_version "3"; exon_number "1"; gene_name "Efna3"; gene_source "ensembl"; gene_biotype "protein_coding"; transcript_name "Efna3-201"; transcript_source "ensembl"; transcript_biotype "protein_coding"; exon_id "ENSRNOE00000812873"; exon_version "1";
2	ensembl	start_codon	177035730	177035732	0	-	0	gene_id "ENSRNOG00000057322"; gene_version "3"; transcript_id "ENSRNOT00000116724"; transcript_version "2"; exon_number "1"; gene_name "Efna3"; gene_source "ensembl"; gene_biotype "protein_coding"; transcript_name "Efna3-202"; transcript_source "ensembl"; transcript_biotype "protein_coding";
2	ensembl	start_codon	177035730	177035732	0	-	0	gene_id "ENSRNOG00000057322"; gene_version "3"; transcript_id "ENSRNOT00000083793"; transcript_version "3"; exon_number "1"; gene_name "Efna3"; gene_source "ensembl"; gene_biotype "protein_coding"; transcript_name "Efna3-201"; transcript_source "ensembl"; transcript_biotype "protein_coding";
2	ensembl	five_prime_utr	177035733	177035838	0	-	.	gene_id "ENSRNOG00000057322"; gene_version "3"; transcript_id "ENSRNOT00000116724"; transcript_version "2"; gene_name "Efna3"; gene_source "ensembl"; gene_biotype "protein_coding"; transcript_name "Efna3-202"; transcript_source "ensembl"; transcript_biotype "protein_coding";
2	ensembl	five_prime_utr	177035733	177035838	0	-	.	gene_id "ENSRNOG00000057322"; gene_version "3"; transcript_id "ENSRNOT00000083793"; transcript_version "3"; gene_name "Efna3"; gene_source "ensembl"; gene_biotype "protein_coding"; transcript_name "Efna3-201"; transcript_source "ensembl"; transcript_biotype "protein_coding";
2	sraer114_mid	exon	177042170	177042253	0.601742307331819	-	.	gene_id "ENSRNOG00000057322"; transcript_id "ENSRNOG00000057322_tx_3"; exon_id "2_177042170_177042253_-"; exonnum "2"; txlen "1790";
2	sraer114_ss	exon	177042629	177042768	0.601742307331819	-	.	gene_id "ENSRNOG00000057322"; transcript_id "ENSRNOG00000057322_tx_3"; exon_id "2_177042629_177042768_-"; exonnum "1"; txlen "1790";
2	ensembl	CDS	177044412	177044644	0	-	0	gene_id "ENSRNOG00000057322"; gene_version "3"; transcript_id "ENSRNOT00000131567"; transcript_version "1"; exon_number "1"; gene_name "Efna3"; gene_source "ensembl"; gene_biotype "protein_coding"; transcript_name "Efna3-203"; transcript_source "ensembl"; transcript_biotype "protein_coding"; protein_id "ENSRNOP00000106159"; protein_version "1"; tag "Ensembl_canonical";
2	ensembl	exon	177044412	177044843	0	-	.	gene_id "ENSRNOG00000057322"; gene_version "3"; transcript_id "ENSRNOT00000131567"; transcript_version "1"; exon_number "1"; gene_name "Efna3"; gene_source "ensembl"; gene_biotype "protein_coding"; transcript_name "Efna3-203"; transcript_source "ensembl"; transcript_biotype "protein_coding"; exon_id "ENSRNOE00000743832"; exon_version "1"; tag "Ensembl_canonical";
2	ensembl	start_codon	177044642	177044644	0	-	0	gene_id "ENSRNOG00000057322"; gene_version "3"; transcript_id "ENSRNOT00000131567"; transcript_version "1"; exon_number "1"; gene_name "Efna3"; gene_source "ensembl"; gene_biotype "protein_coding"; transcript_name "Efna3-203"; transcript_source "ensembl"; transcript_biotype "protein_coding"; tag "Ensembl_canonical";
2	ensembl	five_prime_utr	177044645	177044843	0	-	.	gene_id "ENSRNOG00000057322"; gene_version "3"; transcript_id "ENSRNOT00000131567"; transcript_version "1"; gene_name "Efna3"; gene_source "ensembl"; gene_biotype "protein_coding"; transcript_name "Efna3-203"; transcript_source "ensembl"; transcript_biotype "protein_coding"; tag "Ensembl_canonical";
2	ensembl	three_prime_utr	177046463	177046985	0	-	.	gene_id "ENSRNOG00000020588"; gene_version "7"; transcript_id "ENSRNOT00000027935"; transcript_version "5"; gene_name "Efna4"; gene_source "ensembl"; gene_biotype "protein_coding"; transcript_name "Efna4-201"; transcript_source "ensembl"; transcript_biotype "protein_coding"; tag "Ensembl_canonical";
2	ensembl	exon	177046463	177047122	0	-	.	gene_id "ENSRNOG00000020588"; gene_version "7"; transcript_id "ENSRNOT00000027935"; transcript_version "5"; exon_number "4"; gene_name "Efna4"; gene_source "ensembl"; gene_biotype "protein_coding"; transcript_name "Efna4-201"; transcript_source "ensembl"; transcript_biotype "protein_coding"; exon_id "ENSRNOE00000200675"; exon_version "3"; tag "Ensembl_canonical";
2	ENSEMBL114_rn	exon	177046463	177047122	1.20715972102726	-	.	gene_id "ENSRNOG00000020588"; transcript_id "ENSRNOG00000020588_tx_2"; exon_id "2_177046463_177047122_-"; exonnum "4"; txlen "1172";
2	ensembl	gene	177046463	177050713	0	-	.	gene_id "ENSRNOG00000020588"; gene_version "7"; gene_name "Efna4"; gene_source "ensembl"; gene_biotype "protein_coding";
2	ensembl	transcript	177046463	177050713	0	-	.	gene_id "ENSRNOG00000020588"; gene_version "7"; transcript_id "ENSRNOT00000027935"; transcript_version "5"; gene_name "Efna4"; gene_source "ensembl"; gene_biotype "protein_coding"; transcript_name "Efna4-201"; transcript_source "ensembl"; transcript_biotype "protein_coding"; tag "Ensembl_canonical";
2	ensembl	stop_codon	177046986	177046988	0	-	0	gene_id "ENSRNOG00000020588"; gene_version "7"; transcript_id "ENSRNOT00000027935"; transcript_version "5"; exon_number "4"; gene_name "Efna4"; gene_source "ensembl"; gene_biotype "protein_coding"; transcript_name "Efna4-201"; transcript_source "ensembl"; transcript_biotype "protein_coding"; tag "Ensembl_canonical";
2	ensembl	CDS	177046989	177047122	0	-	2	gene_id "ENSRNOG00000020588"; gene_version "7"; transcript_id "ENSRNOT00000027935"; transcript_version "5"; exon_number "4"; gene_name "Efna4"; gene_source "ensembl"; gene_biotype "protein_coding"; transcript_name "Efna4-201"; transcript_source "ensembl"; transcript_biotype "protein_coding"; protein_id "ENSRNOP00000027935"; protein_version "2"; tag "Ensembl_canonical";
2	ensembl	exon	177047465	177047533	0	-	.	gene_id "ENSRNOG00000020588"; gene_version "7"; transcript_id "ENSRNOT00000027935"; transcript_version "5"; exon_number "3"; gene_name "Efna4"; gene_source "ensembl"; gene_biotype "protein_coding"; transcript_name "Efna4-201"; transcript_source "ensembl"; transcript_biotype "protein_coding"; exon_id "ENSRNOE00000200669"; exon_version "1"; tag "Ensembl_canonical";
2	ensembl	CDS	177047465	177047533	0	-	2	gene_id "ENSRNOG00000020588"; gene_version "7"; transcript_id "ENSRNOT00000027935"; transcript_version "5"; exon_number "3"; gene_name "Efna4"; gene_source "ensembl"; gene_biotype "protein_coding"; transcript_name "Efna4-201"; transcript_source "ensembl"; transcript_biotype "protein_coding"; protein_id "ENSRNOP00000027935"; protein_version "2"; tag "Ensembl_canonical";
2	ENSEMBL114_rn	exon	177047465	177047533	1.20715972102726	-	.	gene_id "ENSRNOG00000020588"; transcript_id "ENSRNOG00000020588_tx_2"; exon_id "2_177047465_177047533_-"; exonnum "3"; txlen "1172";
2	ensembl	exon	177047881	177048176	0	-	.	gene_id "ENSRNOG00000020588"; gene_version "7"; transcript_id "ENSRNOT00000027935"; transcript_version "5"; exon_number "2"; gene_name "Efna4"; gene_source "ensembl"; gene_biotype "protein_coding"; transcript_name "Efna4-201"; transcript_source "ensembl"; transcript_biotype "protein_coding"; exon_id "ENSRNOE00000200663"; exon_version "1"; tag "Ensembl_canonical";
2	ensembl	CDS	177047881	177048176	0	-	1	gene_id "ENSRNOG00000020588"; gene_version "7"; transcript_id "ENSRNOT00000027935"; transcript_version "5"; exon_number "2"; gene_name "Efna4"; gene_source "ensembl"; gene_biotype "protein_coding"; transcript_name "Efna4-201"; transcript_source "ensembl"; transcript_biotype "protein_coding"; protein_id "ENSRNOP00000027935"; protein_version "2"; tag "Ensembl_canonical";
2	ENSEMBL114_rn	exon	177047881	177048176	1.20715972102726	-	.	gene_id "ENSRNOG00000020588"; transcript_id "ENSRNOG00000020588_tx_2"; exon_id "2_177047881_177048176_-"; exonnum "2"; txlen "1172";
2	sraer114_ss	exon	177050167	177050313	1.20715972102726	-	.	gene_id "ENSRNOG00000020588"; transcript_id "ENSRNOG00000020588_tx_2"; exon_id "2_177050167_177050313_-"; exonnum "1"; txlen "1172";
2	ensembl	CDS	177050540	177050652	0	-	0	gene_id "ENSRNOG00000020588"; gene_version "7"; transcript_id "ENSRNOT00000027935"; transcript_version "5"; exon_number "1"; gene_name "Efna4"; gene_source "ensembl"; gene_biotype "protein_coding"; transcript_name "Efna4-201"; transcript_source "ensembl"; transcript_biotype "protein_coding"; protein_id "ENSRNOP00000027935"; protein_version "2"; tag "Ensembl_canonical";
2	ensembl	exon	177050540	177050713	0	-	.	gene_id "ENSRNOG00000020588"; gene_version "7"; transcript_id "ENSRNOT00000027935"; transcript_version "5"; exon_number "1"; gene_name "Efna4"; gene_source "ensembl"; gene_biotype "protein_coding"; transcript_name "Efna4-201"; transcript_source "ensembl"; transcript_biotype "protein_coding"; exon_id "ENSRNOE00000200654"; exon_version "2"; tag "Ensembl_canonical";
2	ensembl	start_codon	177050650	177050652	0	-	0	gene_id "ENSRNOG00000020588"; gene_version "7"; transcript_id "ENSRNOT00000027935"; transcript_version "5"; exon_number "1"; gene_name "Efna4"; gene_source "ensembl"; gene_biotype "protein_coding"; transcript_name "Efna4-201"; transcript_source "ensembl"; transcript_biotype "protein_coding"; tag "Ensembl_canonical";
2	ensembl	five_prime_utr	177050653	177050713	0	-	.	gene_id "ENSRNOG00000020588"; gene_version "7"; transcript_id "ENSRNOT00000027935"; transcript_version "5"; gene_name "Efna4"; gene_source "ensembl"; gene_biotype "protein_coding"; transcript_name "Efna4-201"; transcript_source "ensembl"; transcript_biotype "protein_coding"; tag "Ensembl_canonical";
2	ensembl	three_prime_utr	177052363	177052633	0	-	.	gene_id "ENSRNOG00000020590"; gene_version "10"; transcript_id "ENSRNOT00000050868"; transcript_version "6"; gene_name "Adam15"; gene_source "ensembl"; gene_biotype "protein_coding"; transcript_name "Adam15-202"; transcript_source "ensembl"; transcript_biotype "protein_coding"; tag "Ensembl_canonical";
2	ensembl	three_prime_utr	177052363	177052633	0	-	.	gene_id "ENSRNOG00000020590"; gene_version "10"; transcript_id "ENSRNOT00000105677"; transcript_version "2"; gene_name "Adam15"; gene_source "ensembl"; gene_biotype "protein_coding"; transcript_name "Adam15-203"; transcript_source "ensembl"; transcript_biotype "protein_coding";
2	ensembl	three_prime_utr	177052363	177052633	0	-	.	gene_id "ENSRNOG00000020590"; gene_version "10"; transcript_id "ENSRNOT00000125476"; transcript_version "1"; gene_name "Adam15"; gene_source "ensembl"; gene_biotype "protein_coding"; transcript_name "Adam15-204"; transcript_source "ensembl"; transcript_biotype "protein_coding";
2	ensembl	three_prime_utr	177052363	177052633	0	-	.	gene_id "ENSRNOG00000020590"; gene_version "10"; transcript_id "ENSRNOT00000027970"; transcript_version "6"; gene_name "Adam15"; gene_source "ensembl"; gene_biotype "protein_coding"; transcript_name "Adam15-201"; transcript_source "ensembl"; transcript_biotype "protein_coding";
2	ensembl	exon	177052363	177052676	0	-	.	gene_id "ENSRNOG00000020590"; gene_version "10"; transcript_id "ENSRNOT00000050868"; transcript_version "6"; exon_number "23"; gene_name "Adam15"; gene_source "ensembl"; gene_biotype "protein_coding"; transcript_name "Adam15-202"; transcript_source "ensembl"; transcript_biotype "protein_coding"; exon_id "ENSRNOE00000765210"; exon_version "1"; tag "Ensembl_canonical";
2	ensembl	exon	177052363	177052676	0	-	.	gene_id "ENSRNOG00000020590"; gene_version "10"; transcript_id "ENSRNOT00000105677"; transcript_version "2"; exon_number "22"; gene_name "Adam15"; gene_source "ensembl"; gene_biotype "protein_coding"; transcript_name "Adam15-203"; transcript_source "ensembl"; transcript_biotype "protein_coding"; exon_id "ENSRNOE00000765210"; exon_version "1";
2	ensembl	exon	177052363	177052676	0	-	.	gene_id "ENSRNOG00000020590"; gene_version "10"; transcript_id "ENSRNOT00000125476"; transcript_version "1"; exon_number "22"; gene_name "Adam15"; gene_source "ensembl"; gene_biotype "protein_coding"; transcript_name "Adam15-204"; transcript_source "ensembl"; transcript_biotype "protein_coding"; exon_id "ENSRNOE00000765210"; exon_version "1";
2	ensembl	exon	177052363	177052676	0	-	.	gene_id "ENSRNOG00000020590"; gene_version "10"; transcript_id "ENSRNOT00000027970"; transcript_version "6"; exon_number "21"; gene_name "Adam15"; gene_source "ensembl"; gene_biotype "protein_coding"; transcript_name "Adam15-201"; transcript_source "ensembl"; transcript_biotype "protein_coding"; exon_id "ENSRNOE00000765210"; exon_version "1";
2	ENSEMBL114_rn	exon	177052363	177052676	0.171969821307085	-	.	gene_id "ENSRNOG00000020590"; transcript_id "ENSRNOG00000020590_tx_7"; exon_id "2_177052363_177052676_-"; exonnum "25"; txlen "3130";
2	ENSEMBL114_rn	exon	177052363	177052676	0.171969821307085	-	.	gene_id "ENSRNOG00000020590"; transcript_id "ENSRNOG00000020590_tx_8"; exon_id "2_177052363_177052676_-"; exonnum "25"; txlen "3163";
2	ensembl	gene	177052363	177062849	0	-	.	gene_id "ENSRNOG00000020590"; gene_version "10"; gene_name "Adam15"; gene_source "ensembl"; gene_biotype "protein_coding";
2	ensembl	transcript	177052363	177062849	0	-	.	gene_id "ENSRNOG00000020590"; gene_version "10"; transcript_id "ENSRNOT00000050868"; transcript_version "6"; gene_name "Adam15"; gene_source "ensembl"; gene_biotype "protein_coding"; transcript_name "Adam15-202"; transcript_source "ensembl"; transcript_biotype "protein_coding"; tag "Ensembl_canonical";
2	ensembl	transcript	177052363	177062849	0	-	.	gene_id "ENSRNOG00000020590"; gene_version "10"; transcript_id "ENSRNOT00000105677"; transcript_version "2"; gene_name "Adam15"; gene_source "ensembl"; gene_biotype "protein_coding"; transcript_name "Adam15-203"; transcript_source "ensembl"; transcript_biotype "protein_coding";
2	ensembl	transcript	177052363	177062849	0	-	.	gene_id "ENSRNOG00000020590"; gene_version "10"; transcript_id "ENSRNOT00000125476"; transcript_version "1"; gene_name "Adam15"; gene_source "ensembl"; gene_biotype "protein_coding"; transcript_name "Adam15-204"; transcript_source "ensembl"; transcript_biotype "protein_coding";
2	ensembl	transcript	177052363	177062849	0	-	.	gene_id "ENSRNOG00000020590"; gene_version "10"; transcript_id "ENSRNOT00000027970"; transcript_version "6"; gene_name "Adam15"; gene_source "ensembl"; gene_biotype "protein_coding"; transcript_name "Adam15-201"; transcript_source "ensembl"; transcript_biotype "protein_coding";
2	ensembl	stop_codon	177052634	177052636	0	-	0	gene_id "ENSRNOG00000020590"; gene_version "10"; transcript_id "ENSRNOT00000050868"; transcript_version "6"; exon_number "23"; gene_name "Adam15"; gene_source "ensembl"; gene_biotype "protein_coding"; transcript_name "Adam15-202"; transcript_source "ensembl"; transcript_biotype "protein_coding"; tag "Ensembl_canonical";
2	ensembl	stop_codon	177052634	177052636	0	-	0	gene_id "ENSRNOG00000020590"; gene_version "10"; transcript_id "ENSRNOT00000105677"; transcript_version "2"; exon_number "22"; gene_name "Adam15"; gene_source "ensembl"; gene_biotype "protein_coding"; transcript_name "Adam15-203"; transcript_source "ensembl"; transcript_biotype "protein_coding";
2	ensembl	stop_codon	177052634	177052636	0	-	0	gene_id "ENSRNOG00000020590"; gene_version "10"; transcript_id "ENSRNOT00000125476"; transcript_version "1"; exon_number "22"; gene_name "Adam15"; gene_source "ensembl"; gene_biotype "protein_coding"; transcript_name "Adam15-204"; transcript_source "ensembl"; transcript_biotype "protein_coding";
2	ensembl	stop_codon	177052634	177052636	0	-	0	gene_id "ENSRNOG00000020590"; gene_version "10"; transcript_id "ENSRNOT00000027970"; transcript_version "6"; exon_number "21"; gene_name "Adam15"; gene_source "ensembl"; gene_biotype "protein_coding"; transcript_name "Adam15-201"; transcript_source "ensembl"; transcript_biotype "protein_coding";
2	ensembl	CDS	177052637	177052676	0	-	1	gene_id "ENSRNOG00000020590"; gene_version "10"; transcript_id "ENSRNOT00000050868"; transcript_version "6"; exon_number "23"; gene_name "Adam15"; gene_source "ensembl"; gene_biotype "protein_coding"; transcript_name "Adam15-202"; transcript_source "ensembl"; transcript_biotype "protein_coding"; protein_id "ENSRNOP00000039351"; protein_version "3"; tag "Ensembl_canonical";
2	ensembl	CDS	177052637	177052676	0	-	1	gene_id "ENSRNOG00000020590"; gene_version "10"; transcript_id "ENSRNOT00000105677"; transcript_version "2"; exon_number "22"; gene_name "Adam15"; gene_source "ensembl"; gene_biotype "protein_coding"; transcript_name "Adam15-203"; transcript_source "ensembl"; transcript_biotype "protein_coding"; protein_id "ENSRNOP00000091249"; protein_version "1";
2	ensembl	CDS	177052637	177052676	0	-	1	gene_id "ENSRNOG00000020590"; gene_version "10"; transcript_id "ENSRNOT00000125476"; transcript_version "1"; exon_number "22"; gene_name "Adam15"; gene_source "ensembl"; gene_biotype "protein_coding"; transcript_name "Adam15-204"; transcript_source "ensembl"; transcript_biotype "protein_coding"; protein_id "ENSRNOP00000100663"; protein_version "1";
2	ensembl	CDS	177052637	177052676	0	-	1	gene_id "ENSRNOG00000020590"; gene_version "10"; transcript_id "ENSRNOT00000027970"; transcript_version "6"; exon_number "21"; gene_name "Adam15"; gene_source "ensembl"; gene_biotype "protein_coding"; transcript_name "Adam15-201"; transcript_source "ensembl"; transcript_biotype "protein_coding"; protein_id "ENSRNOP00000027970"; protein_version "3";
2	ensembl	exon	177052780	177052904	0	-	.	gene_id "ENSRNOG00000020590"; gene_version "10"; transcript_id "ENSRNOT00000050868"; transcript_version "6"; exon_number "22"; gene_name "Adam15"; gene_source "ensembl"; gene_biotype "protein_coding"; transcript_name "Adam15-202"; transcript_source "ensembl"; transcript_biotype "protein_coding"; exon_id "ENSRNOE00000200804"; exon_version "2"; tag "Ensembl_canonical";
2	ensembl	CDS	177052780	177052904	0	-	0	gene_id "ENSRNOG00000020590"; gene_version "10"; transcript_id "ENSRNOT00000050868"; transcript_version "6"; exon_number "22"; gene_name "Adam15"; gene_source "ensembl"; gene_biotype "protein_coding"; transcript_name "Adam15-202"; transcript_source "ensembl"; transcript_biotype "protein_coding"; protein_id "ENSRNOP00000039351"; protein_version "3"; tag "Ensembl_canonical";
2	ensembl	exon	177052780	177052904	0	-	.	gene_id "ENSRNOG00000020590"; gene_version "10"; transcript_id "ENSRNOT00000105677"; transcript_version "2"; exon_number "21"; gene_name "Adam15"; gene_source "ensembl"; gene_biotype "protein_coding"; transcript_name "Adam15-203"; transcript_source "ensembl"; transcript_biotype "protein_coding"; exon_id "ENSRNOE00000200804"; exon_version "2";
2	ensembl	CDS	177052780	177052904	0	-	0	gene_id "ENSRNOG00000020590"; gene_version "10"; transcript_id "ENSRNOT00000105677"; transcript_version "2"; exon_number "21"; gene_name "Adam15"; gene_source "ensembl"; gene_biotype "protein_coding"; transcript_name "Adam15-203"; transcript_source "ensembl"; transcript_biotype "protein_coding"; protein_id "ENSRNOP00000091249"; protein_version "1";
2	ensembl	exon	177052780	177052904	0	-	.	gene_id "ENSRNOG00000020590"; gene_version "10"; transcript_id "ENSRNOT00000125476"; transcript_version "1"; exon_number "21"; gene_name "Adam15"; gene_source "ensembl"; gene_biotype "protein_coding"; transcript_name "Adam15-204"; transcript_source "ensembl"; transcript_biotype "protein_coding"; exon_id "ENSRNOE00000200804"; exon_version "2";
2	ensembl	CDS	177052780	177052904	0	-	0	gene_id "ENSRNOG00000020590"; gene_version "10"; transcript_id "ENSRNOT00000125476"; transcript_version "1"; exon_number "21"; gene_name "Adam15"; gene_source "ensembl"; gene_biotype "protein_coding"; transcript_name "Adam15-204"; transcript_source "ensembl"; transcript_biotype "protein_coding"; protein_id "ENSRNOP00000100663"; protein_version "1";
2	ensembl	exon	177052780	177052904	0	-	.	gene_id "ENSRNOG00000020590"; gene_version "10"; transcript_id "ENSRNOT00000027970"; transcript_version "6"; exon_number "20"; gene_name "Adam15"; gene_source "ensembl"; gene_biotype "protein_coding"; transcript_name "Adam15-201"; transcript_source "ensembl"; transcript_biotype "protein_coding"; exon_id "ENSRNOE00000200804"; exon_version "2";
2	ensembl	CDS	177052780	177052904	0	-	0	gene_id "ENSRNOG00000020590"; gene_version "10"; transcript_id "ENSRNOT00000027970"; transcript_version "6"; exon_number "20"; gene_name "Adam15"; gene_source "ensembl"; gene_biotype "protein_coding"; transcript_name "Adam15-201"; transcript_source "ensembl"; transcript_biotype "protein_coding"; protein_id "ENSRNOP00000027970"; protein_version "3";
2	ENSEMBL114_rn	exon	177052780	177052904	0.171969821307085	-	.	gene_id "ENSRNOG00000020590"; transcript_id "ENSRNOG00000020590_tx_7"; exon_id "2_177052780_177052904_-"; exonnum "24"; txlen "3130";
2	ENSEMBL114_rn	exon	177052780	177052904	0.171969821307085	-	.	gene_id "ENSRNOG00000020590"; transcript_id "ENSRNOG00000020590_tx_8"; exon_id "2_177052780_177052904_-"; exonnum "24"; txlen "3163";
2	ensembl	three_prime_utr	177053132	177053198	0	-	.	gene_id "ENSRNOG00000020590"; gene_version "10"; transcript_id "ENSRNOT00000167246"; transcript_version "1"; gene_name "Adam15"; gene_source "ensembl"; gene_biotype "protein_coding"; transcript_name "Adam15-205"; transcript_source "ensembl"; transcript_biotype "protein_coding";
2	ensembl	exon	177053132	177053203	0	-	.	gene_id "ENSRNOG00000020590"; gene_version "10"; transcript_id "ENSRNOT00000167246"; transcript_version "1"; exon_number "22"; gene_name "Adam15"; gene_source "ensembl"; gene_biotype "protein_coding"; transcript_name "Adam15-205"; transcript_source "ensembl"; transcript_biotype "protein_coding"; exon_id "ENSRNOE00000674379"; exon_version "1";
2	ensembl	exon	177053132	177053203	0	-	.	gene_id "ENSRNOG00000020590"; gene_version "10"; transcript_id "ENSRNOT00000050868"; transcript_version "6"; exon_number "21"; gene_name "Adam15"; gene_source "ensembl"; gene_biotype "protein_coding"; transcript_name "Adam15-202"; transcript_source "ensembl"; transcript_biotype "protein_coding"; exon_id "ENSRNOE00000357759"; exon_version "1"; tag "Ensembl_canonical";
2	ensembl	CDS	177053132	177053203	0	-	0	gene_id "ENSRNOG00000020590"; gene_version "10"; transcript_id "ENSRNOT00000050868"; transcript_version "6"; exon_number "21"; gene_name "Adam15"; gene_source "ensembl"; gene_biotype "protein_coding"; transcript_name "Adam15-202"; transcript_source "ensembl"; transcript_biotype "protein_coding"; protein_id "ENSRNOP00000039351"; protein_version "3"; tag "Ensembl_canonical";
2	ensembl	exon	177053132	177053203	0	-	.	gene_id "ENSRNOG00000020590"; gene_version "10"; transcript_id "ENSRNOT00000105677"; transcript_version "2"; exon_number "20"; gene_name "Adam15"; gene_source "ensembl"; gene_biotype "protein_coding"; transcript_name "Adam15-203"; transcript_source "ensembl"; transcript_biotype "protein_coding"; exon_id "ENSRNOE00000357759"; exon_version "1";
2	ensembl	CDS	177053132	177053203	0	-	0	gene_id "ENSRNOG00000020590"; gene_version "10"; transcript_id "ENSRNOT00000105677"; transcript_version "2"; exon_number "20"; gene_name "Adam15"; gene_source "ensembl"; gene_biotype "protein_coding"; transcript_name "Adam15-203"; transcript_source "ensembl"; transcript_biotype "protein_coding"; protein_id "ENSRNOP00000091249"; protein_version "1";
2	ENSEMBL114_rn	exon	177053132	177053203	0.171969821307085	-	.	gene_id "ENSRNOG00000020590"; transcript_id "ENSRNOG00000020590_tx_7"; exon_id "2_177053132_177053203_-"; exonnum "23"; txlen "3130";
2	ENSEMBL114_rn	exon	177053132	177053203	0.171969821307085	-	.	gene_id "ENSRNOG00000020590"; transcript_id "ENSRNOG00000020590_tx_8"; exon_id "2_177053132_177053203_-"; exonnum "23"; txlen "3163";
2	ensembl	transcript	177053132	177062849	0	-	.	gene_id "ENSRNOG00000020590"; gene_version "10"; transcript_id "ENSRNOT00000167246"; transcript_version "1"; gene_name "Adam15"; gene_source "ensembl"; gene_biotype "protein_coding"; transcript_name "Adam15-205"; transcript_source "ensembl"; transcript_biotype "protein_coding";
2	ensembl	stop_codon	177053199	177053201	0	-	0	gene_id "ENSRNOG00000020590"; gene_version "10"; transcript_id "ENSRNOT00000167246"; transcript_version "1"; exon_number "22"; gene_name "Adam15"; gene_source "ensembl"; gene_biotype "protein_coding"; transcript_name "Adam15-205"; transcript_source "ensembl"; transcript_biotype "protein_coding";
2	ensembl	CDS	177053202	177053203	0	-	2	gene_id "ENSRNOG00000020590"; gene_version "10"; transcript_id "ENSRNOT00000167246"; transcript_version "1"; exon_number "22"; gene_name "Adam15"; gene_source "ensembl"; gene_biotype "protein_coding"; transcript_name "Adam15-205"; transcript_source "ensembl"; transcript_biotype "protein_coding"; protein_id "ENSRNOP00000109701"; protein_version "1";
2	ensembl	exon	177053458	177053521	0	-	.	gene_id "ENSRNOG00000020590"; gene_version "10"; transcript_id "ENSRNOT00000167246"; transcript_version "1"; exon_number "21"; gene_name "Adam15"; gene_source "ensembl"; gene_biotype "protein_coding"; transcript_name "Adam15-205"; transcript_source "ensembl"; transcript_biotype "protein_coding"; exon_id "ENSRNOE00000776848"; exon_version "1";
2	ensembl	CDS	177053458	177053521	0	-	0	gene_id "ENSRNOG00000020590"; gene_version "10"; transcript_id "ENSRNOT00000167246"; transcript_version "1"; exon_number "21"; gene_name "Adam15"; gene_source "ensembl"; gene_biotype "protein_coding"; transcript_name "Adam15-205"; transcript_source "ensembl"; transcript_biotype "protein_coding"; protein_id "ENSRNOP00000109701"; protein_version "1";
2	ENSEMBL114_rn	exon	177053458	177053521	0.171969821307085	-	.	gene_id "ENSRNOG00000020590"; transcript_id "ENSRNOG00000020590_tx_7"; exon_id "2_177053458_177053521_-"; exonnum "22"; txlen "3130";
2	ENSEMBL114_rn	exon	177053458	177053521	0.171969821307085	-	.	gene_id "ENSRNOG00000020590"; transcript_id "ENSRNOG00000020590_tx_8"; exon_id "2_177053458_177053521_-"; exonnum "22"; txlen "3163";
2	ensembl	exon	177053608	177053679	0	-	.	gene_id "ENSRNOG00000020590"; gene_version "10"; transcript_id "ENSRNOT00000167246"; transcript_version "1"; exon_number "20"; gene_name "Adam15"; gene_source "ensembl"; gene_biotype "protein_coding"; transcript_name "Adam15-205"; transcript_source "ensembl"; transcript_biotype "protein_coding"; exon_id "ENSRNOE00000308510"; exon_version "1";
2	ensembl	CDS	177053608	177053679	0	-	0	gene_id "ENSRNOG00000020590"; gene_version "10"; transcript_id "ENSRNOT00000167246"; transcript_version "1"; exon_number "20"; gene_name "Adam15"; gene_source "ensembl"; gene_biotype "protein_coding"; transcript_name "Adam15-205"; transcript_source "ensembl"; transcript_biotype "protein_coding"; protein_id "ENSRNOP00000109701"; protein_version "1";
2	ensembl	exon	177053608	177053679	0	-	.	gene_id "ENSRNOG00000020590"; gene_version "10"; transcript_id "ENSRNOT00000050868"; transcript_version "6"; exon_number "20"; gene_name "Adam15"; gene_source "ensembl"; gene_biotype "protein_coding"; transcript_name "Adam15-202"; transcript_source "ensembl"; transcript_biotype "protein_coding"; exon_id "ENSRNOE00000308510"; exon_version "1"; tag "Ensembl_canonical";
2	ensembl	CDS	177053608	177053679	0	-	0	gene_id "ENSRNOG00000020590"; gene_version "10"; transcript_id "ENSRNOT00000050868"; transcript_version "6"; exon_number "20"; gene_name "Adam15"; gene_source "ensembl"; gene_biotype "protein_coding"; transcript_name "Adam15-202"; transcript_source "ensembl"; transcript_biotype "protein_coding"; protein_id "ENSRNOP00000039351"; protein_version "3"; tag "Ensembl_canonical";
2	ensembl	exon	177053608	177053679	0	-	.	gene_id "ENSRNOG00000020590"; gene_version "10"; transcript_id "ENSRNOT00000125476"; transcript_version "1"; exon_number "20"; gene_name "Adam15"; gene_source "ensembl"; gene_biotype "protein_coding"; transcript_name "Adam15-204"; transcript_source "ensembl"; transcript_biotype "protein_coding"; exon_id "ENSRNOE00000308510"; exon_version "1";
2	ensembl	CDS	177053608	177053679	0	-	0	gene_id "ENSRNOG00000020590"; gene_version "10"; transcript_id "ENSRNOT00000125476"; transcript_version "1"; exon_number "20"; gene_name "Adam15"; gene_source "ensembl"; gene_biotype "protein_coding"; transcript_name "Adam15-204"; transcript_source "ensembl"; transcript_biotype "protein_coding"; protein_id "ENSRNOP00000100663"; protein_version "1";
2	ENSEMBL114_rn	exon	177053608	177053679	0.171969821307085	-	.	gene_id "ENSRNOG00000020590"; transcript_id "ENSRNOG00000020590_tx_7"; exon_id "2_177053608_177053679_-"; exonnum "21"; txlen "3130";
2	ENSEMBL114_rn	exon	177053608	177053679	0.171969821307085	-	.	gene_id "ENSRNOG00000020590"; transcript_id "ENSRNOG00000020590_tx_8"; exon_id "2_177053608_177053679_-"; exonnum "21"; txlen "3163";
2	ensembl	exon	177054238	177054307	0	-	.	gene_id "ENSRNOG00000020590"; gene_version "10"; transcript_id "ENSRNOT00000167246"; transcript_version "1"; exon_number "19"; gene_name "Adam15"; gene_source "ensembl"; gene_biotype "protein_coding"; transcript_name "Adam15-205"; transcript_source "ensembl"; transcript_biotype "protein_coding"; exon_id "ENSRNOE00000200889"; exon_version "1";
2	ensembl	CDS	177054238	177054307	0	-	1	gene_id "ENSRNOG00000020590"; gene_version "10"; transcript_id "ENSRNOT00000167246"; transcript_version "1"; exon_number "19"; gene_name "Adam15"; gene_source "ensembl"; gene_biotype "protein_coding"; transcript_name "Adam15-205"; transcript_source "ensembl"; transcript_biotype "protein_coding"; protein_id "ENSRNOP00000109701"; protein_version "1";
2	ensembl	exon	177054238	177054307	0	-	.	gene_id "ENSRNOG00000020590"; gene_version "10"; transcript_id "ENSRNOT00000050868"; transcript_version "6"; exon_number "19"; gene_name "Adam15"; gene_source "ensembl"; gene_biotype "protein_coding"; transcript_name "Adam15-202"; transcript_source "ensembl"; transcript_biotype "protein_coding"; exon_id "ENSRNOE00000200889"; exon_version "1"; tag "Ensembl_canonical";
2	ensembl	CDS	177054238	177054307	0	-	1	gene_id "ENSRNOG00000020590"; gene_version "10"; transcript_id "ENSRNOT00000050868"; transcript_version "6"; exon_number "19"; gene_name "Adam15"; gene_source "ensembl"; gene_biotype "protein_coding"; transcript_name "Adam15-202"; transcript_source "ensembl"; transcript_biotype "protein_coding"; protein_id "ENSRNOP00000039351"; protein_version "3"; tag "Ensembl_canonical";
2	ensembl	exon	177054238	177054307	0	-	.	gene_id "ENSRNOG00000020590"; gene_version "10"; transcript_id "ENSRNOT00000105677"; transcript_version "2"; exon_number "19"; gene_name "Adam15"; gene_source "ensembl"; gene_biotype "protein_coding"; transcript_name "Adam15-203"; transcript_source "ensembl"; transcript_biotype "protein_coding"; exon_id "ENSRNOE00000200889"; exon_version "1";
2	ensembl	CDS	177054238	177054307	0	-	1	gene_id "ENSRNOG00000020590"; gene_version "10"; transcript_id "ENSRNOT00000105677"; transcript_version "2"; exon_number "19"; gene_name "Adam15"; gene_source "ensembl"; gene_biotype "protein_coding"; transcript_name "Adam15-203"; transcript_source "ensembl"; transcript_biotype "protein_coding"; protein_id "ENSRNOP00000091249"; protein_version "1";
2	ensembl	exon	177054238	177054307	0	-	.	gene_id "ENSRNOG00000020590"; gene_version "10"; transcript_id "ENSRNOT00000125476"; transcript_version "1"; exon_number "19"; gene_name "Adam15"; gene_source "ensembl"; gene_biotype "protein_coding"; transcript_name "Adam15-204"; transcript_source "ensembl"; transcript_biotype "protein_coding"; exon_id "ENSRNOE00000200889"; exon_version "1";
2	ensembl	CDS	177054238	177054307	0	-	1	gene_id "ENSRNOG00000020590"; gene_version "10"; transcript_id "ENSRNOT00000125476"; transcript_version "1"; exon_number "19"; gene_name "Adam15"; gene_source "ensembl"; gene_biotype "protein_coding"; transcript_name "Adam15-204"; transcript_source "ensembl"; transcript_biotype "protein_coding"; protein_id "ENSRNOP00000100663"; protein_version "1";
2	ensembl	exon	177054238	177054307	0	-	.	gene_id "ENSRNOG00000020590"; gene_version "10"; transcript_id "ENSRNOT00000027970"; transcript_version "6"; exon_number "19"; gene_name "Adam15"; gene_source "ensembl"; gene_biotype "protein_coding"; transcript_name "Adam15-201"; transcript_source "ensembl"; transcript_biotype "protein_coding"; exon_id "ENSRNOE00000200889"; exon_version "1";
2	ensembl	CDS	177054238	177054307	0	-	1	gene_id "ENSRNOG00000020590"; gene_version "10"; transcript_id "ENSRNOT00000027970"; transcript_version "6"; exon_number "19"; gene_name "Adam15"; gene_source "ensembl"; gene_biotype "protein_coding"; transcript_name "Adam15-201"; transcript_source "ensembl"; transcript_biotype "protein_coding"; protein_id "ENSRNOP00000027970"; protein_version "3";
2	ENSEMBL114_rn	exon	177054238	177054307	0.171969821307085	-	.	gene_id "ENSRNOG00000020590"; transcript_id "ENSRNOG00000020590_tx_7"; exon_id "2_177054238_177054307_-"; exonnum "20"; txlen "3130";
2	ENSEMBL114_rn	exon	177054238	177054307	0.171969821307085	-	.	gene_id "ENSRNOG00000020590"; transcript_id "ENSRNOG00000020590_tx_8"; exon_id "2_177054238_177054307_-"; exonnum "20"; txlen "3163";
2	ensembl	exon	177054674	177054812	0	-	.	gene_id "ENSRNOG00000020590"; gene_version "10"; transcript_id "ENSRNOT00000167246"; transcript_version "1"; exon_number "18"; gene_name "Adam15"; gene_source "ensembl"; gene_biotype "protein_coding"; transcript_name "Adam15-205"; transcript_source "ensembl"; transcript_biotype "protein_coding"; exon_id "ENSRNOE00000200880"; exon_version "1";
2	ensembl	CDS	177054674	177054812	0	-	2	gene_id "ENSRNOG00000020590"; gene_version "10"; transcript_id "ENSRNOT00000167246"; transcript_version "1"; exon_number "18"; gene_name "Adam15"; gene_source "ensembl"; gene_biotype "protein_coding"; transcript_name "Adam15-205"; transcript_source "ensembl"; transcript_biotype "protein_coding"; protein_id "ENSRNOP00000109701"; protein_version "1";
2	ensembl	exon	177054674	177054812	0	-	.	gene_id "ENSRNOG00000020590"; gene_version "10"; transcript_id "ENSRNOT00000050868"; transcript_version "6"; exon_number "18"; gene_name "Adam15"; gene_source "ensembl"; gene_biotype "protein_coding"; transcript_name "Adam15-202"; transcript_source "ensembl"; transcript_biotype "protein_coding"; exon_id "ENSRNOE00000200880"; exon_version "1"; tag "Ensembl_canonical";
2	ensembl	CDS	177054674	177054812	0	-	2	gene_id "ENSRNOG00000020590"; gene_version "10"; transcript_id "ENSRNOT00000050868"; transcript_version "6"; exon_number "18"; gene_name "Adam15"; gene_source "ensembl"; gene_biotype "protein_coding"; transcript_name "Adam15-202"; transcript_source "ensembl"; transcript_biotype "protein_coding"; protein_id "ENSRNOP00000039351"; protein_version "3"; tag "Ensembl_canonical";
2	ensembl	exon	177054674	177054812	0	-	.	gene_id "ENSRNOG00000020590"; gene_version "10"; transcript_id "ENSRNOT00000105677"; transcript_version "2"; exon_number "18"; gene_name "Adam15"; gene_source "ensembl"; gene_biotype "protein_coding"; transcript_name "Adam15-203"; transcript_source "ensembl"; transcript_biotype "protein_coding"; exon_id "ENSRNOE00000200880"; exon_version "1";
2	ensembl	CDS	177054674	177054812	0	-	2	gene_id "ENSRNOG00000020590"; gene_version "10"; transcript_id "ENSRNOT00000105677"; transcript_version "2"; exon_number "18"; gene_name "Adam15"; gene_source "ensembl"; gene_biotype "protein_coding"; transcript_name "Adam15-203"; transcript_source "ensembl"; transcript_biotype "protein_coding"; protein_id "ENSRNOP00000091249"; protein_version "1";
2	ensembl	exon	177054674	177054812	0	-	.	gene_id "ENSRNOG00000020590"; gene_version "10"; transcript_id "ENSRNOT00000125476"; transcript_version "1"; exon_number "18"; gene_name "Adam15"; gene_source "ensembl"; gene_biotype "protein_coding"; transcript_name "Adam15-204"; transcript_source "ensembl"; transcript_biotype "protein_coding"; exon_id "ENSRNOE00000200880"; exon_version "1";
2	ensembl	CDS	177054674	177054812	0	-	2	gene_id "ENSRNOG00000020590"; gene_version "10"; transcript_id "ENSRNOT00000125476"; transcript_version "1"; exon_number "18"; gene_name "Adam15"; gene_source "ensembl"; gene_biotype "protein_coding"; transcript_name "Adam15-204"; transcript_source "ensembl"; transcript_biotype "protein_coding"; protein_id "ENSRNOP00000100663"; protein_version "1";
2	ensembl	exon	177054674	177054812	0	-	.	gene_id "ENSRNOG00000020590"; gene_version "10"; transcript_id "ENSRNOT00000027970"; transcript_version "6"; exon_number "18"; gene_name "Adam15"; gene_source "ensembl"; gene_biotype "protein_coding"; transcript_name "Adam15-201"; transcript_source "ensembl"; transcript_biotype "protein_coding"; exon_id "ENSRNOE00000200880"; exon_version "1";
2	ensembl	CDS	177054674	177054812	0	-	2	gene_id "ENSRNOG00000020590"; gene_version "10"; transcript_id "ENSRNOT00000027970"; transcript_version "6"; exon_number "18"; gene_name "Adam15"; gene_source "ensembl"; gene_biotype "protein_coding"; transcript_name "Adam15-201"; transcript_source "ensembl"; transcript_biotype "protein_coding"; protein_id "ENSRNOP00000027970"; protein_version "3";
2	ENSEMBL114_rn	exon	177054674	177054812	0.171969821307085	-	.	gene_id "ENSRNOG00000020590"; transcript_id "ENSRNOG00000020590_tx_7"; exon_id "2_177054674_177054812_-"; exonnum "19"; txlen "3130";
2	ENSEMBL114_rn	exon	177054674	177054812	0.171969821307085	-	.	gene_id "ENSRNOG00000020590"; transcript_id "ENSRNOG00000020590_tx_8"; exon_id "2_177054674_177054812_-"; exonnum "19"; txlen "3163";
2	ensembl	exon	177055034	177055106	0	-	.	gene_id "ENSRNOG00000020590"; gene_version "10"; transcript_id "ENSRNOT00000167246"; transcript_version "1"; exon_number "17"; gene_name "Adam15"; gene_source "ensembl"; gene_biotype "protein_coding"; transcript_name "Adam15-205"; transcript_source "ensembl"; transcript_biotype "protein_coding"; exon_id "ENSRNOE00000200876"; exon_version "1";
2	ensembl	CDS	177055034	177055106	0	-	0	gene_id "ENSRNOG00000020590"; gene_version "10"; transcript_id "ENSRNOT00000167246"; transcript_version "1"; exon_number "17"; gene_name "Adam15"; gene_source "ensembl"; gene_biotype "protein_coding"; transcript_name "Adam15-205"; transcript_source "ensembl"; transcript_biotype "protein_coding"; protein_id "ENSRNOP00000109701"; protein_version "1";
2	ensembl	exon	177055034	177055106	0	-	.	gene_id "ENSRNOG00000020590"; gene_version "10"; transcript_id "ENSRNOT00000050868"; transcript_version "6"; exon_number "17"; gene_name "Adam15"; gene_source "ensembl"; gene_biotype "protein_coding"; transcript_name "Adam15-202"; transcript_source "ensembl"; transcript_biotype "protein_coding"; exon_id "ENSRNOE00000200876"; exon_version "1"; tag "Ensembl_canonical";
2	ensembl	CDS	177055034	177055106	0	-	0	gene_id "ENSRNOG00000020590"; gene_version "10"; transcript_id "ENSRNOT00000050868"; transcript_version "6"; exon_number "17"; gene_name "Adam15"; gene_source "ensembl"; gene_biotype "protein_coding"; transcript_name "Adam15-202"; transcript_source "ensembl"; transcript_biotype "protein_coding"; protein_id "ENSRNOP00000039351"; protein_version "3"; tag "Ensembl_canonical";
2	ensembl	exon	177055034	177055106	0	-	.	gene_id "ENSRNOG00000020590"; gene_version "10"; transcript_id "ENSRNOT00000105677"; transcript_version "2"; exon_number "17"; gene_name "Adam15"; gene_source "ensembl"; gene_biotype "protein_coding"; transcript_name "Adam15-203"; transcript_source "ensembl"; transcript_biotype "protein_coding"; exon_id "ENSRNOE00000200876"; exon_version "1";
2	ensembl	CDS	177055034	177055106	0	-	0	gene_id "ENSRNOG00000020590"; gene_version "10"; transcript_id "ENSRNOT00000105677"; transcript_version "2"; exon_number "17"; gene_name "Adam15"; gene_source "ensembl"; gene_biotype "protein_coding"; transcript_name "Adam15-203"; transcript_source "ensembl"; transcript_biotype "protein_coding"; protein_id "ENSRNOP00000091249"; protein_version "1";
2	ensembl	exon	177055034	177055106	0	-	.	gene_id "ENSRNOG00000020590"; gene_version "10"; transcript_id "ENSRNOT00000125476"; transcript_version "1"; exon_number "17"; gene_name "Adam15"; gene_source "ensembl"; gene_biotype "protein_coding"; transcript_name "Adam15-204"; transcript_source "ensembl"; transcript_biotype "protein_coding"; exon_id "ENSRNOE00000200876"; exon_version "1";
2	ensembl	CDS	177055034	177055106	0	-	0	gene_id "ENSRNOG00000020590"; gene_version "10"; transcript_id "ENSRNOT00000125476"; transcript_version "1"; exon_number "17"; gene_name "Adam15"; gene_source "ensembl"; gene_biotype "protein_coding"; transcript_name "Adam15-204"; transcript_source "ensembl"; transcript_biotype "protein_coding"; protein_id "ENSRNOP00000100663"; protein_version "1";
2	ensembl	exon	177055034	177055106	0	-	.	gene_id "ENSRNOG00000020590"; gene_version "10"; transcript_id "ENSRNOT00000027970"; transcript_version "6"; exon_number "17"; gene_name "Adam15"; gene_source "ensembl"; gene_biotype "protein_coding"; transcript_name "Adam15-201"; transcript_source "ensembl"; transcript_biotype "protein_coding"; exon_id "ENSRNOE00000200876"; exon_version "1";
2	ensembl	CDS	177055034	177055106	0	-	0	gene_id "ENSRNOG00000020590"; gene_version "10"; transcript_id "ENSRNOT00000027970"; transcript_version "6"; exon_number "17"; gene_name "Adam15"; gene_source "ensembl"; gene_biotype "protein_coding"; transcript_name "Adam15-201"; transcript_source "ensembl"; transcript_biotype "protein_coding"; protein_id "ENSRNOP00000027970"; protein_version "3";
2	ENSEMBL114_rn	exon	177055034	177055106	0.171969821307085	-	.	gene_id "ENSRNOG00000020590"; transcript_id "ENSRNOG00000020590_tx_7"; exon_id "2_177055034_177055106_-"; exonnum "18"; txlen "3130";
2	ENSEMBL114_rn	exon	177055034	177055106	0.171969821307085	-	.	gene_id "ENSRNOG00000020590"; transcript_id "ENSRNOG00000020590_tx_8"; exon_id "2_177055034_177055106_-"; exonnum "18"; txlen "3163";
2	ensembl	exon	177055700	177055777	0	-	.	gene_id "ENSRNOG00000020590"; gene_version "10"; transcript_id "ENSRNOT00000167246"; transcript_version "1"; exon_number "16"; gene_name "Adam15"; gene_source "ensembl"; gene_biotype "protein_coding"; transcript_name "Adam15-205"; transcript_source "ensembl"; transcript_biotype "protein_coding"; exon_id "ENSRNOE00000200871"; exon_version "1";
2	ensembl	CDS	177055700	177055777	0	-	0	gene_id "ENSRNOG00000020590"; gene_version "10"; transcript_id "ENSRNOT00000167246"; transcript_version "1"; exon_number "16"; gene_name "Adam15"; gene_source "ensembl"; gene_biotype "protein_coding"; transcript_name "Adam15-205"; transcript_source "ensembl"; transcript_biotype "protein_coding"; protein_id "ENSRNOP00000109701"; protein_version "1";
2	ensembl	exon	177055700	177055777	0	-	.	gene_id "ENSRNOG00000020590"; gene_version "10"; transcript_id "ENSRNOT00000050868"; transcript_version "6"; exon_number "16"; gene_name "Adam15"; gene_source "ensembl"; gene_biotype "protein_coding"; transcript_name "Adam15-202"; transcript_source "ensembl"; transcript_biotype "protein_coding"; exon_id "ENSRNOE00000200871"; exon_version "1"; tag "Ensembl_canonical";
2	ensembl	CDS	177055700	177055777	0	-	0	gene_id "ENSRNOG00000020590"; gene_version "10"; transcript_id "ENSRNOT00000050868"; transcript_version "6"; exon_number "16"; gene_name "Adam15"; gene_source "ensembl"; gene_biotype "protein_coding"; transcript_name "Adam15-202"; transcript_source "ensembl"; transcript_biotype "protein_coding"; protein_id "ENSRNOP00000039351"; protein_version "3"; tag "Ensembl_canonical";
2	ensembl	exon	177055700	177055777	0	-	.	gene_id "ENSRNOG00000020590"; gene_version "10"; transcript_id "ENSRNOT00000105677"; transcript_version "2"; exon_number "16"; gene_name "Adam15"; gene_source "ensembl"; gene_biotype "protein_coding"; transcript_name "Adam15-203"; transcript_source "ensembl"; transcript_biotype "protein_coding"; exon_id "ENSRNOE00000200871"; exon_version "1";
2	ensembl	CDS	177055700	177055777	0	-	0	gene_id "ENSRNOG00000020590"; gene_version "10"; transcript_id "ENSRNOT00000105677"; transcript_version "2"; exon_number "16"; gene_name "Adam15"; gene_source "ensembl"; gene_biotype "protein_coding"; transcript_name "Adam15-203"; transcript_source "ensembl"; transcript_biotype "protein_coding"; protein_id "ENSRNOP00000091249"; protein_version "1";
2	ensembl	exon	177055700	177055777	0	-	.	gene_id "ENSRNOG00000020590"; gene_version "10"; transcript_id "ENSRNOT00000125476"; transcript_version "1"; exon_number "16"; gene_name "Adam15"; gene_source "ensembl"; gene_biotype "protein_coding"; transcript_name "Adam15-204"; transcript_source "ensembl"; transcript_biotype "protein_coding"; exon_id "ENSRNOE00000200871"; exon_version "1";
2	ensembl	CDS	177055700	177055777	0	-	0	gene_id "ENSRNOG00000020590"; gene_version "10"; transcript_id "ENSRNOT00000125476"; transcript_version "1"; exon_number "16"; gene_name "Adam15"; gene_source "ensembl"; gene_biotype "protein_coding"; transcript_name "Adam15-204"; transcript_source "ensembl"; transcript_biotype "protein_coding"; protein_id "ENSRNOP00000100663"; protein_version "1";
2	ensembl	exon	177055700	177055777	0	-	.	gene_id "ENSRNOG00000020590"; gene_version "10"; transcript_id "ENSRNOT00000027970"; transcript_version "6"; exon_number "16"; gene_name "Adam15"; gene_source "ensembl"; gene_biotype "protein_coding"; transcript_name "Adam15-201"; transcript_source "ensembl"; transcript_biotype "protein_coding"; exon_id "ENSRNOE00000200871"; exon_version "1";
2	ensembl	CDS	177055700	177055777	0	-	0	gene_id "ENSRNOG00000020590"; gene_version "10"; transcript_id "ENSRNOT00000027970"; transcript_version "6"; exon_number "16"; gene_name "Adam15"; gene_source "ensembl"; gene_biotype "protein_coding"; transcript_name "Adam15-201"; transcript_source "ensembl"; transcript_biotype "protein_coding"; protein_id "ENSRNOP00000027970"; protein_version "3";
2	ENSEMBL114_rn	exon	177055700	177055777	0.171969821307085	-	.	gene_id "ENSRNOG00000020590"; transcript_id "ENSRNOG00000020590_tx_7"; exon_id "2_177055700_177055777_-"; exonnum "17"; txlen "3130";
2	ENSEMBL114_rn	exon	177055700	177055777	0.171969821307085	-	.	gene_id "ENSRNOG00000020590"; transcript_id "ENSRNOG00000020590_tx_8"; exon_id "2_177055700_177055777_-"; exonnum "17"; txlen "3163";
2	ensembl	exon	177055978	177056173	0	-	.	gene_id "ENSRNOG00000020590"; gene_version "10"; transcript_id "ENSRNOT00000167246"; transcript_version "1"; exon_number "15"; gene_name "Adam15"; gene_source "ensembl"; gene_biotype "protein_coding"; transcript_name "Adam15-205"; transcript_source "ensembl"; transcript_biotype "protein_coding"; exon_id "ENSRNOE00000200864"; exon_version "2";
2	ensembl	CDS	177055978	177056173	0	-	1	gene_id "ENSRNOG00000020590"; gene_version "10"; transcript_id "ENSRNOT00000167246"; transcript_version "1"; exon_number "15"; gene_name "Adam15"; gene_source "ensembl"; gene_biotype "protein_coding"; transcript_name "Adam15-205"; transcript_source "ensembl"; transcript_biotype "protein_coding"; protein_id "ENSRNOP00000109701"; protein_version "1";
2	ensembl	exon	177055978	177056173	0	-	.	gene_id "ENSRNOG00000020590"; gene_version "10"; transcript_id "ENSRNOT00000050868"; transcript_version "6"; exon_number "15"; gene_name "Adam15"; gene_source "ensembl"; gene_biotype "protein_coding"; transcript_name "Adam15-202"; transcript_source "ensembl"; transcript_biotype "protein_coding"; exon_id "ENSRNOE00000200864"; exon_version "2"; tag "Ensembl_canonical";
2	ensembl	CDS	177055978	177056173	0	-	1	gene_id "ENSRNOG00000020590"; gene_version "10"; transcript_id "ENSRNOT00000050868"; transcript_version "6"; exon_number "15"; gene_name "Adam15"; gene_source "ensembl"; gene_biotype "protein_coding"; transcript_name "Adam15-202"; transcript_source "ensembl"; transcript_biotype "protein_coding"; protein_id "ENSRNOP00000039351"; protein_version "3"; tag "Ensembl_canonical";
2	ensembl	exon	177055978	177056173	0	-	.	gene_id "ENSRNOG00000020590"; gene_version "10"; transcript_id "ENSRNOT00000105677"; transcript_version "2"; exon_number "15"; gene_name "Adam15"; gene_source "ensembl"; gene_biotype "protein_coding"; transcript_name "Adam15-203"; transcript_source "ensembl"; transcript_biotype "protein_coding"; exon_id "ENSRNOE00000200864"; exon_version "2";
2	ensembl	CDS	177055978	177056173	0	-	1	gene_id "ENSRNOG00000020590"; gene_version "10"; transcript_id "ENSRNOT00000105677"; transcript_version "2"; exon_number "15"; gene_name "Adam15"; gene_source "ensembl"; gene_biotype "protein_coding"; transcript_name "Adam15-203"; transcript_source "ensembl"; transcript_biotype "protein_coding"; protein_id "ENSRNOP00000091249"; protein_version "1";
2	ensembl	exon	177055978	177056173	0	-	.	gene_id "ENSRNOG00000020590"; gene_version "10"; transcript_id "ENSRNOT00000125476"; transcript_version "1"; exon_number "15"; gene_name "Adam15"; gene_source "ensembl"; gene_biotype "protein_coding"; transcript_name "Adam15-204"; transcript_source "ensembl"; transcript_biotype "protein_coding"; exon_id "ENSRNOE00000200864"; exon_version "2";
2	ensembl	CDS	177055978	177056173	0	-	1	gene_id "ENSRNOG00000020590"; gene_version "10"; transcript_id "ENSRNOT00000125476"; transcript_version "1"; exon_number "15"; gene_name "Adam15"; gene_source "ensembl"; gene_biotype "protein_coding"; transcript_name "Adam15-204"; transcript_source "ensembl"; transcript_biotype "protein_coding"; protein_id "ENSRNOP00000100663"; protein_version "1";
2	ensembl	exon	177055978	177056173	0	-	.	gene_id "ENSRNOG00000020590"; gene_version "10"; transcript_id "ENSRNOT00000027970"; transcript_version "6"; exon_number "15"; gene_name "Adam15"; gene_source "ensembl"; gene_biotype "protein_coding"; transcript_name "Adam15-201"; transcript_source "ensembl"; transcript_biotype "protein_coding"; exon_id "ENSRNOE00000200864"; exon_version "2";
2	ensembl	CDS	177055978	177056173	0	-	1	gene_id "ENSRNOG00000020590"; gene_version "10"; transcript_id "ENSRNOT00000027970"; transcript_version "6"; exon_number "15"; gene_name "Adam15"; gene_source "ensembl"; gene_biotype "protein_coding"; transcript_name "Adam15-201"; transcript_source "ensembl"; transcript_biotype "protein_coding"; protein_id "ENSRNOP00000027970"; protein_version "3";
2	ENSEMBL114_rn	exon	177055978	177056173	0.171969821307085	-	.	gene_id "ENSRNOG00000020590"; transcript_id "ENSRNOG00000020590_tx_7"; exon_id "2_177055978_177056173_-"; exonnum "16"; txlen "3130";
2	ENSEMBL114_rn	exon	177055978	177056173	0.171969821307085	-	.	gene_id "ENSRNOG00000020590"; transcript_id "ENSRNOG00000020590_tx_8"; exon_id "2_177055978_177056173_-"; exonnum "16"; txlen "3163";
2	ensembl	exon	177056262	177056566	0	-	.	gene_id "ENSRNOG00000020590"; gene_version "10"; transcript_id "ENSRNOT00000167246"; transcript_version "1"; exon_number "14"; gene_name "Adam15"; gene_source "ensembl"; gene_biotype "protein_coding"; transcript_name "Adam15-205"; transcript_source "ensembl"; transcript_biotype "protein_coding"; exon_id "ENSRNOE00000200858"; exon_version "1";
2	ensembl	CDS	177056262	177056566	0	-	0	gene_id "ENSRNOG00000020590"; gene_version "10"; transcript_id "ENSRNOT00000167246"; transcript_version "1"; exon_number "14"; gene_name "Adam15"; gene_source "ensembl"; gene_biotype "protein_coding"; transcript_name "Adam15-205"; transcript_source "ensembl"; transcript_biotype "protein_coding"; protein_id "ENSRNOP00000109701"; protein_version "1";
2	ensembl	exon	177056262	177056566	0	-	.	gene_id "ENSRNOG00000020590"; gene_version "10"; transcript_id "ENSRNOT00000050868"; transcript_version "6"; exon_number "14"; gene_name "Adam15"; gene_source "ensembl"; gene_biotype "protein_coding"; transcript_name "Adam15-202"; transcript_source "ensembl"; transcript_biotype "protein_coding"; exon_id "ENSRNOE00000200858"; exon_version "1"; tag "Ensembl_canonical";
2	ensembl	CDS	177056262	177056566	0	-	0	gene_id "ENSRNOG00000020590"; gene_version "10"; transcript_id "ENSRNOT00000050868"; transcript_version "6"; exon_number "14"; gene_name "Adam15"; gene_source "ensembl"; gene_biotype "protein_coding"; transcript_name "Adam15-202"; transcript_source "ensembl"; transcript_biotype "protein_coding"; protein_id "ENSRNOP00000039351"; protein_version "3"; tag "Ensembl_canonical";
2	ensembl	exon	177056262	177056566	0	-	.	gene_id "ENSRNOG00000020590"; gene_version "10"; transcript_id "ENSRNOT00000105677"; transcript_version "2"; exon_number "14"; gene_name "Adam15"; gene_source "ensembl"; gene_biotype "protein_coding"; transcript_name "Adam15-203"; transcript_source "ensembl"; transcript_biotype "protein_coding"; exon_id "ENSRNOE00000200858"; exon_version "1";
2	ensembl	CDS	177056262	177056566	0	-	0	gene_id "ENSRNOG00000020590"; gene_version "10"; transcript_id "ENSRNOT00000105677"; transcript_version "2"; exon_number "14"; gene_name "Adam15"; gene_source "ensembl"; gene_biotype "protein_coding"; transcript_name "Adam15-203"; transcript_source "ensembl"; transcript_biotype "protein_coding"; protein_id "ENSRNOP00000091249"; protein_version "1";
2	ensembl	exon	177056262	177056566	0	-	.	gene_id "ENSRNOG00000020590"; gene_version "10"; transcript_id "ENSRNOT00000125476"; transcript_version "1"; exon_number "14"; gene_name "Adam15"; gene_source "ensembl"; gene_biotype "protein_coding"; transcript_name "Adam15-204"; transcript_source "ensembl"; transcript_biotype "protein_coding"; exon_id "ENSRNOE00000200858"; exon_version "1";
2	ensembl	CDS	177056262	177056566	0	-	0	gene_id "ENSRNOG00000020590"; gene_version "10"; transcript_id "ENSRNOT00000125476"; transcript_version "1"; exon_number "14"; gene_name "Adam15"; gene_source "ensembl"; gene_biotype "protein_coding"; transcript_name "Adam15-204"; transcript_source "ensembl"; transcript_biotype "protein_coding"; protein_id "ENSRNOP00000100663"; protein_version "1";
2	ensembl	exon	177056262	177056566	0	-	.	gene_id "ENSRNOG00000020590"; gene_version "10"; transcript_id "ENSRNOT00000027970"; transcript_version "6"; exon_number "14"; gene_name "Adam15"; gene_source "ensembl"; gene_biotype "protein_coding"; transcript_name "Adam15-201"; transcript_source "ensembl"; transcript_biotype "protein_coding"; exon_id "ENSRNOE00000200858"; exon_version "1";
2	ensembl	CDS	177056262	177056566	0	-	0	gene_id "ENSRNOG00000020590"; gene_version "10"; transcript_id "ENSRNOT00000027970"; transcript_version "6"; exon_number "14"; gene_name "Adam15"; gene_source "ensembl"; gene_biotype "protein_coding"; transcript_name "Adam15-201"; transcript_source "ensembl"; transcript_biotype "protein_coding"; protein_id "ENSRNOP00000027970"; protein_version "3";
2	ENSEMBL114_rn	exon	177056262	177056566	0.171969821307085	-	.	gene_id "ENSRNOG00000020590"; transcript_id "ENSRNOG00000020590_tx_7"; exon_id "2_177056262_177056566_-"; exonnum "15"; txlen "3130";
2	ENSEMBL114_rn	exon	177056262	177056566	0.171969821307085	-	.	gene_id "ENSRNOG00000020590"; transcript_id "ENSRNOG00000020590_tx_8"; exon_id "2_177056262_177056566_-"; exonnum "15"; txlen "3163";
2	ensembl	exon	177056725	177056817	0	-	.	gene_id "ENSRNOG00000020590"; gene_version "10"; transcript_id "ENSRNOT00000167246"; transcript_version "1"; exon_number "13"; gene_name "Adam15"; gene_source "ensembl"; gene_biotype "protein_coding"; transcript_name "Adam15-205"; transcript_source "ensembl"; transcript_biotype "protein_coding"; exon_id "ENSRNOE00000200848"; exon_version "1";
2	ensembl	CDS	177056725	177056817	0	-	0	gene_id "ENSRNOG00000020590"; gene_version "10"; transcript_id "ENSRNOT00000167246"; transcript_version "1"; exon_number "13"; gene_name "Adam15"; gene_source "ensembl"; gene_biotype "protein_coding"; transcript_name "Adam15-205"; transcript_source "ensembl"; transcript_biotype "protein_coding"; protein_id "ENSRNOP00000109701"; protein_version "1";
2	ensembl	exon	177056725	177056817	0	-	.	gene_id "ENSRNOG00000020590"; gene_version "10"; transcript_id "ENSRNOT00000050868"; transcript_version "6"; exon_number "13"; gene_name "Adam15"; gene_source "ensembl"; gene_biotype "protein_coding"; transcript_name "Adam15-202"; transcript_source "ensembl"; transcript_biotype "protein_coding"; exon_id "ENSRNOE00000200848"; exon_version "1"; tag "Ensembl_canonical";
2	ensembl	CDS	177056725	177056817	0	-	0	gene_id "ENSRNOG00000020590"; gene_version "10"; transcript_id "ENSRNOT00000050868"; transcript_version "6"; exon_number "13"; gene_name "Adam15"; gene_source "ensembl"; gene_biotype "protein_coding"; transcript_name "Adam15-202"; transcript_source "ensembl"; transcript_biotype "protein_coding"; protein_id "ENSRNOP00000039351"; protein_version "3"; tag "Ensembl_canonical";
2	ensembl	exon	177056725	177056817	0	-	.	gene_id "ENSRNOG00000020590"; gene_version "10"; transcript_id "ENSRNOT00000105677"; transcript_version "2"; exon_number "13"; gene_name "Adam15"; gene_source "ensembl"; gene_biotype "protein_coding"; transcript_name "Adam15-203"; transcript_source "ensembl"; transcript_biotype "protein_coding"; exon_id "ENSRNOE00000200848"; exon_version "1";
2	ensembl	CDS	177056725	177056817	0	-	0	gene_id "ENSRNOG00000020590"; gene_version "10"; transcript_id "ENSRNOT00000105677"; transcript_version "2"; exon_number "13"; gene_name "Adam15"; gene_source "ensembl"; gene_biotype "protein_coding"; transcript_name "Adam15-203"; transcript_source "ensembl"; transcript_biotype "protein_coding"; protein_id "ENSRNOP00000091249"; protein_version "1";
2	ensembl	exon	177056725	177056817	0	-	.	gene_id "ENSRNOG00000020590"; gene_version "10"; transcript_id "ENSRNOT00000125476"; transcript_version "1"; exon_number "13"; gene_name "Adam15"; gene_source "ensembl"; gene_biotype "protein_coding"; transcript_name "Adam15-204"; transcript_source "ensembl"; transcript_biotype "protein_coding"; exon_id "ENSRNOE00000200848"; exon_version "1";
2	ensembl	CDS	177056725	177056817	0	-	0	gene_id "ENSRNOG00000020590"; gene_version "10"; transcript_id "ENSRNOT00000125476"; transcript_version "1"; exon_number "13"; gene_name "Adam15"; gene_source "ensembl"; gene_biotype "protein_coding"; transcript_name "Adam15-204"; transcript_source "ensembl"; transcript_biotype "protein_coding"; protein_id "ENSRNOP00000100663"; protein_version "1";
2	ensembl	exon	177056725	177056817	0	-	.	gene_id "ENSRNOG00000020590"; gene_version "10"; transcript_id "ENSRNOT00000027970"; transcript_version "6"; exon_number "13"; gene_name "Adam15"; gene_source "ensembl"; gene_biotype "protein_coding"; transcript_name "Adam15-201"; transcript_source "ensembl"; transcript_biotype "protein_coding"; exon_id "ENSRNOE00000200848"; exon_version "1";
2	ensembl	CDS	177056725	177056817	0	-	0	gene_id "ENSRNOG00000020590"; gene_version "10"; transcript_id "ENSRNOT00000027970"; transcript_version "6"; exon_number "13"; gene_name "Adam15"; gene_source "ensembl"; gene_biotype "protein_coding"; transcript_name "Adam15-201"; transcript_source "ensembl"; transcript_biotype "protein_coding"; protein_id "ENSRNOP00000027970"; protein_version "3";
2	ENSEMBL114_rn	exon	177056725	177056817	0.171969821307085	-	.	gene_id "ENSRNOG00000020590"; transcript_id "ENSRNOG00000020590_tx_7"; exon_id "2_177056725_177056817_-"; exonnum "14"; txlen "3130";
2	ENSEMBL114_rn	exon	177056725	177056817	0.171969821307085	-	.	gene_id "ENSRNOG00000020590"; transcript_id "ENSRNOG00000020590_tx_8"; exon_id "2_177056725_177056817_-"; exonnum "14"; txlen "3163";
2	ensembl	exon	177057000	177057174	0	-	.	gene_id "ENSRNOG00000020590"; gene_version "10"; transcript_id "ENSRNOT00000167246"; transcript_version "1"; exon_number "12"; gene_name "Adam15"; gene_source "ensembl"; gene_biotype "protein_coding"; transcript_name "Adam15-205"; transcript_source "ensembl"; transcript_biotype "protein_coding"; exon_id "ENSRNOE00000200794"; exon_version "2";
2	ensembl	CDS	177057000	177057174	0	-	1	gene_id "ENSRNOG00000020590"; gene_version "10"; transcript_id "ENSRNOT00000167246"; transcript_version "1"; exon_number "12"; gene_name "Adam15"; gene_source "ensembl"; gene_biotype "protein_coding"; transcript_name "Adam15-205"; transcript_source "ensembl"; transcript_biotype "protein_coding"; protein_id "ENSRNOP00000109701"; protein_version "1";
2	ensembl	exon	177057000	177057174	0	-	.	gene_id "ENSRNOG00000020590"; gene_version "10"; transcript_id "ENSRNOT00000050868"; transcript_version "6"; exon_number "12"; gene_name "Adam15"; gene_source "ensembl"; gene_biotype "protein_coding"; transcript_name "Adam15-202"; transcript_source "ensembl"; transcript_biotype "protein_coding"; exon_id "ENSRNOE00000200794"; exon_version "2"; tag "Ensembl_canonical";
2	ensembl	CDS	177057000	177057174	0	-	1	gene_id "ENSRNOG00000020590"; gene_version "10"; transcript_id "ENSRNOT00000050868"; transcript_version "6"; exon_number "12"; gene_name "Adam15"; gene_source "ensembl"; gene_biotype "protein_coding"; transcript_name "Adam15-202"; transcript_source "ensembl"; transcript_biotype "protein_coding"; protein_id "ENSRNOP00000039351"; protein_version "3"; tag "Ensembl_canonical";
2	ensembl	exon	177057000	177057174	0	-	.	gene_id "ENSRNOG00000020590"; gene_version "10"; transcript_id "ENSRNOT00000105677"; transcript_version "2"; exon_number "12"; gene_name "Adam15"; gene_source "ensembl"; gene_biotype "protein_coding"; transcript_name "Adam15-203"; transcript_source "ensembl"; transcript_biotype "protein_coding"; exon_id "ENSRNOE00000200794"; exon_version "2";
2	ensembl	CDS	177057000	177057174	0	-	1	gene_id "ENSRNOG00000020590"; gene_version "10"; transcript_id "ENSRNOT00000105677"; transcript_version "2"; exon_number "12"; gene_name "Adam15"; gene_source "ensembl"; gene_biotype "protein_coding"; transcript_name "Adam15-203"; transcript_source "ensembl"; transcript_biotype "protein_coding"; protein_id "ENSRNOP00000091249"; protein_version "1";
2	ensembl	exon	177057000	177057174	0	-	.	gene_id "ENSRNOG00000020590"; gene_version "10"; transcript_id "ENSRNOT00000125476"; transcript_version "1"; exon_number "12"; gene_name "Adam15"; gene_source "ensembl"; gene_biotype "protein_coding"; transcript_name "Adam15-204"; transcript_source "ensembl"; transcript_biotype "protein_coding"; exon_id "ENSRNOE00000200794"; exon_version "2";
2	ensembl	CDS	177057000	177057174	0	-	1	gene_id "ENSRNOG00000020590"; gene_version "10"; transcript_id "ENSRNOT00000125476"; transcript_version "1"; exon_number "12"; gene_name "Adam15"; gene_source "ensembl"; gene_biotype "protein_coding"; transcript_name "Adam15-204"; transcript_source "ensembl"; transcript_biotype "protein_coding"; protein_id "ENSRNOP00000100663"; protein_version "1";
2	ensembl	exon	177057000	177057174	0	-	.	gene_id "ENSRNOG00000020590"; gene_version "10"; transcript_id "ENSRNOT00000027970"; transcript_version "6"; exon_number "12"; gene_name "Adam15"; gene_source "ensembl"; gene_biotype "protein_coding"; transcript_name "Adam15-201"; transcript_source "ensembl"; transcript_biotype "protein_coding"; exon_id "ENSRNOE00000200794"; exon_version "2";
2	ensembl	CDS	177057000	177057174	0	-	1	gene_id "ENSRNOG00000020590"; gene_version "10"; transcript_id "ENSRNOT00000027970"; transcript_version "6"; exon_number "12"; gene_name "Adam15"; gene_source "ensembl"; gene_biotype "protein_coding"; transcript_name "Adam15-201"; transcript_source "ensembl"; transcript_biotype "protein_coding"; protein_id "ENSRNOP00000027970"; protein_version "3";
2	ENSEMBL114_rn	exon	177057000	177057174	0.171969821307085	-	.	gene_id "ENSRNOG00000020590"; transcript_id "ENSRNOG00000020590_tx_7"; exon_id "2_177057000_177057174_-"; exonnum "13"; txlen "3130";
2	ENSEMBL114_rn	exon	177057000	177057174	0.171969821307085	-	.	gene_id "ENSRNOG00000020590"; transcript_id "ENSRNOG00000020590_tx_8"; exon_id "2_177057000_177057174_-"; exonnum "13"; txlen "3163";
2	ensembl	exon	177057280	177057428	0	-	.	gene_id "ENSRNOG00000020590"; gene_version "10"; transcript_id "ENSRNOT00000167246"; transcript_version "1"; exon_number "11"; gene_name "Adam15"; gene_source "ensembl"; gene_biotype "protein_coding"; transcript_name "Adam15-205"; transcript_source "ensembl"; transcript_biotype "protein_coding"; exon_id "ENSRNOE00000200783"; exon_version "1";
2	ensembl	CDS	177057280	177057428	0	-	0	gene_id "ENSRNOG00000020590"; gene_version "10"; transcript_id "ENSRNOT00000167246"; transcript_version "1"; exon_number "11"; gene_name "Adam15"; gene_source "ensembl"; gene_biotype "protein_coding"; transcript_name "Adam15-205"; transcript_source "ensembl"; transcript_biotype "protein_coding"; protein_id "ENSRNOP00000109701"; protein_version "1";
2	ensembl	exon	177057280	177057428	0	-	.	gene_id "ENSRNOG00000020590"; gene_version "10"; transcript_id "ENSRNOT00000050868"; transcript_version "6"; exon_number "11"; gene_name "Adam15"; gene_source "ensembl"; gene_biotype "protein_coding"; transcript_name "Adam15-202"; transcript_source "ensembl"; transcript_biotype "protein_coding"; exon_id "ENSRNOE00000200783"; exon_version "1"; tag "Ensembl_canonical";
2	ensembl	CDS	177057280	177057428	0	-	0	gene_id "ENSRNOG00000020590"; gene_version "10"; transcript_id "ENSRNOT00000050868"; transcript_version "6"; exon_number "11"; gene_name "Adam15"; gene_source "ensembl"; gene_biotype "protein_coding"; transcript_name "Adam15-202"; transcript_source "ensembl"; transcript_biotype "protein_coding"; protein_id "ENSRNOP00000039351"; protein_version "3"; tag "Ensembl_canonical";
2	ensembl	exon	177057280	177057428	0	-	.	gene_id "ENSRNOG00000020590"; gene_version "10"; transcript_id "ENSRNOT00000105677"; transcript_version "2"; exon_number "11"; gene_name "Adam15"; gene_source "ensembl"; gene_biotype "protein_coding"; transcript_name "Adam15-203"; transcript_source "ensembl"; transcript_biotype "protein_coding"; exon_id "ENSRNOE00000200783"; exon_version "1";
2	ensembl	CDS	177057280	177057428	0	-	0	gene_id "ENSRNOG00000020590"; gene_version "10"; transcript_id "ENSRNOT00000105677"; transcript_version "2"; exon_number "11"; gene_name "Adam15"; gene_source "ensembl"; gene_biotype "protein_coding"; transcript_name "Adam15-203"; transcript_source "ensembl"; transcript_biotype "protein_coding"; protein_id "ENSRNOP00000091249"; protein_version "1";
2	ensembl	exon	177057280	177057428	0	-	.	gene_id "ENSRNOG00000020590"; gene_version "10"; transcript_id "ENSRNOT00000125476"; transcript_version "1"; exon_number "11"; gene_name "Adam15"; gene_source "ensembl"; gene_biotype "protein_coding"; transcript_name "Adam15-204"; transcript_source "ensembl"; transcript_biotype "protein_coding"; exon_id "ENSRNOE00000200783"; exon_version "1";
2	ensembl	CDS	177057280	177057428	0	-	0	gene_id "ENSRNOG00000020590"; gene_version "10"; transcript_id "ENSRNOT00000125476"; transcript_version "1"; exon_number "11"; gene_name "Adam15"; gene_source "ensembl"; gene_biotype "protein_coding"; transcript_name "Adam15-204"; transcript_source "ensembl"; transcript_biotype "protein_coding"; protein_id "ENSRNOP00000100663"; protein_version "1";
2	ensembl	exon	177057280	177057428	0	-	.	gene_id "ENSRNOG00000020590"; gene_version "10"; transcript_id "ENSRNOT00000027970"; transcript_version "6"; exon_number "11"; gene_name "Adam15"; gene_source "ensembl"; gene_biotype "protein_coding"; transcript_name "Adam15-201"; transcript_source "ensembl"; transcript_biotype "protein_coding"; exon_id "ENSRNOE00000200783"; exon_version "1";
2	ensembl	CDS	177057280	177057428	0	-	0	gene_id "ENSRNOG00000020590"; gene_version "10"; transcript_id "ENSRNOT00000027970"; transcript_version "6"; exon_number "11"; gene_name "Adam15"; gene_source "ensembl"; gene_biotype "protein_coding"; transcript_name "Adam15-201"; transcript_source "ensembl"; transcript_biotype "protein_coding"; protein_id "ENSRNOP00000027970"; protein_version "3";
2	ENSEMBL114_rn	exon	177057280	177057428	0.171969821307085	-	.	gene_id "ENSRNOG00000020590"; transcript_id "ENSRNOG00000020590_tx_7"; exon_id "2_177057280_177057428_-"; exonnum "12"; txlen "3130";
2	ENSEMBL114_rn	exon	177057280	177057428	0.171969821307085	-	.	gene_id "ENSRNOG00000020590"; transcript_id "ENSRNOG00000020590_tx_8"; exon_id "2_177057280_177057428_-"; exonnum "12"; txlen "3163";
2	ensembl	exon	177057875	177057959	0	-	.	gene_id "ENSRNOG00000020590"; gene_version "10"; transcript_id "ENSRNOT00000167246"; transcript_version "1"; exon_number "10"; gene_name "Adam15"; gene_source "ensembl"; gene_biotype "protein_coding"; transcript_name "Adam15-205"; transcript_source "ensembl"; transcript_biotype "protein_coding"; exon_id "ENSRNOE00000200771"; exon_version "1";
2	ensembl	CDS	177057875	177057959	0	-	1	gene_id "ENSRNOG00000020590"; gene_version "10"; transcript_id "ENSRNOT00000167246"; transcript_version "1"; exon_number "10"; gene_name "Adam15"; gene_source "ensembl"; gene_biotype "protein_coding"; transcript_name "Adam15-205"; transcript_source "ensembl"; transcript_biotype "protein_coding"; protein_id "ENSRNOP00000109701"; protein_version "1";
2	ensembl	exon	177057875	177057959	0	-	.	gene_id "ENSRNOG00000020590"; gene_version "10"; transcript_id "ENSRNOT00000050868"; transcript_version "6"; exon_number "10"; gene_name "Adam15"; gene_source "ensembl"; gene_biotype "protein_coding"; transcript_name "Adam15-202"; transcript_source "ensembl"; transcript_biotype "protein_coding"; exon_id "ENSRNOE00000200771"; exon_version "1"; tag "Ensembl_canonical";
2	ensembl	CDS	177057875	177057959	0	-	1	gene_id "ENSRNOG00000020590"; gene_version "10"; transcript_id "ENSRNOT00000050868"; transcript_version "6"; exon_number "10"; gene_name "Adam15"; gene_source "ensembl"; gene_biotype "protein_coding"; transcript_name "Adam15-202"; transcript_source "ensembl"; transcript_biotype "protein_coding"; protein_id "ENSRNOP00000039351"; protein_version "3"; tag "Ensembl_canonical";
2	ensembl	exon	177057875	177057959	0	-	.	gene_id "ENSRNOG00000020590"; gene_version "10"; transcript_id "ENSRNOT00000105677"; transcript_version "2"; exon_number "10"; gene_name "Adam15"; gene_source "ensembl"; gene_biotype "protein_coding"; transcript_name "Adam15-203"; transcript_source "ensembl"; transcript_biotype "protein_coding"; exon_id "ENSRNOE00000200771"; exon_version "1";
2	ensembl	CDS	177057875	177057959	0	-	1	gene_id "ENSRNOG00000020590"; gene_version "10"; transcript_id "ENSRNOT00000105677"; transcript_version "2"; exon_number "10"; gene_name "Adam15"; gene_source "ensembl"; gene_biotype "protein_coding"; transcript_name "Adam15-203"; transcript_source "ensembl"; transcript_biotype "protein_coding"; protein_id "ENSRNOP00000091249"; protein_version "1";
2	ensembl	exon	177057875	177057959	0	-	.	gene_id "ENSRNOG00000020590"; gene_version "10"; transcript_id "ENSRNOT00000125476"; transcript_version "1"; exon_number "10"; gene_name "Adam15"; gene_source "ensembl"; gene_biotype "protein_coding"; transcript_name "Adam15-204"; transcript_source "ensembl"; transcript_biotype "protein_coding"; exon_id "ENSRNOE00000200771"; exon_version "1";
2	ensembl	CDS	177057875	177057959	0	-	1	gene_id "ENSRNOG00000020590"; gene_version "10"; transcript_id "ENSRNOT00000125476"; transcript_version "1"; exon_number "10"; gene_name "Adam15"; gene_source "ensembl"; gene_biotype "protein_coding"; transcript_name "Adam15-204"; transcript_source "ensembl"; transcript_biotype "protein_coding"; protein_id "ENSRNOP00000100663"; protein_version "1";
2	ensembl	exon	177057875	177057959	0	-	.	gene_id "ENSRNOG00000020590"; gene_version "10"; transcript_id "ENSRNOT00000027970"; transcript_version "6"; exon_number "10"; gene_name "Adam15"; gene_source "ensembl"; gene_biotype "protein_coding"; transcript_name "Adam15-201"; transcript_source "ensembl"; transcript_biotype "protein_coding"; exon_id "ENSRNOE00000200771"; exon_version "1";
2	ensembl	CDS	177057875	177057959	0	-	1	gene_id "ENSRNOG00000020590"; gene_version "10"; transcript_id "ENSRNOT00000027970"; transcript_version "6"; exon_number "10"; gene_name "Adam15"; gene_source "ensembl"; gene_biotype "protein_coding"; transcript_name "Adam15-201"; transcript_source "ensembl"; transcript_biotype "protein_coding"; protein_id "ENSRNOP00000027970"; protein_version "3";
2	ENSEMBL114_rn	exon	177057875	177057959	0.171969821307085	-	.	gene_id "ENSRNOG00000020590"; transcript_id "ENSRNOG00000020590_tx_7"; exon_id "2_177057875_177057959_-"; exonnum "11"; txlen "3130";
2	ENSEMBL114_rn	exon	177057875	177057959	0.171969821307085	-	.	gene_id "ENSRNOG00000020590"; transcript_id "ENSRNOG00000020590_tx_8"; exon_id "2_177057875_177057959_-"; exonnum "11"; txlen "3163";
2	ensembl	exon	177058078	177058247	0	-	.	gene_id "ENSRNOG00000020590"; gene_version "10"; transcript_id "ENSRNOT00000167246"; transcript_version "1"; exon_number "9"; gene_name "Adam15"; gene_source "ensembl"; gene_biotype "protein_coding"; transcript_name "Adam15-205"; transcript_source "ensembl"; transcript_biotype "protein_coding"; exon_id "ENSRNOE00000200759"; exon_version "1";
2	ensembl	CDS	177058078	177058247	0	-	0	gene_id "ENSRNOG00000020590"; gene_version "10"; transcript_id "ENSRNOT00000167246"; transcript_version "1"; exon_number "9"; gene_name "Adam15"; gene_source "ensembl"; gene_biotype "protein_coding"; transcript_name "Adam15-205"; transcript_source "ensembl"; transcript_biotype "protein_coding"; protein_id "ENSRNOP00000109701"; protein_version "1";
2	ensembl	exon	177058078	177058247	0	-	.	gene_id "ENSRNOG00000020590"; gene_version "10"; transcript_id "ENSRNOT00000050868"; transcript_version "6"; exon_number "9"; gene_name "Adam15"; gene_source "ensembl"; gene_biotype "protein_coding"; transcript_name "Adam15-202"; transcript_source "ensembl"; transcript_biotype "protein_coding"; exon_id "ENSRNOE00000200759"; exon_version "1"; tag "Ensembl_canonical";
2	ensembl	CDS	177058078	177058247	0	-	0	gene_id "ENSRNOG00000020590"; gene_version "10"; transcript_id "ENSRNOT00000050868"; transcript_version "6"; exon_number "9"; gene_name "Adam15"; gene_source "ensembl"; gene_biotype "protein_coding"; transcript_name "Adam15-202"; transcript_source "ensembl"; transcript_biotype "protein_coding"; protein_id "ENSRNOP00000039351"; protein_version "3"; tag "Ensembl_canonical";
2	ensembl	exon	177058078	177058247	0	-	.	gene_id "ENSRNOG00000020590"; gene_version "10"; transcript_id "ENSRNOT00000105677"; transcript_version "2"; exon_number "9"; gene_name "Adam15"; gene_source "ensembl"; gene_biotype "protein_coding"; transcript_name "Adam15-203"; transcript_source "ensembl"; transcript_biotype "protein_coding"; exon_id "ENSRNOE00000200759"; exon_version "1";
2	ensembl	CDS	177058078	177058247	0	-	0	gene_id "ENSRNOG00000020590"; gene_version "10"; transcript_id "ENSRNOT00000105677"; transcript_version "2"; exon_number "9"; gene_name "Adam15"; gene_source "ensembl"; gene_biotype "protein_coding"; transcript_name "Adam15-203"; transcript_source "ensembl"; transcript_biotype "protein_coding"; protein_id "ENSRNOP00000091249"; protein_version "1";
2	ensembl	exon	177058078	177058247	0	-	.	gene_id "ENSRNOG00000020590"; gene_version "10"; transcript_id "ENSRNOT00000125476"; transcript_version "1"; exon_number "9"; gene_name "Adam15"; gene_source "ensembl"; gene_biotype "protein_coding"; transcript_name "Adam15-204"; transcript_source "ensembl"; transcript_biotype "protein_coding"; exon_id "ENSRNOE00000200759"; exon_version "1";
2	ensembl	CDS	177058078	177058247	0	-	0	gene_id "ENSRNOG00000020590"; gene_version "10"; transcript_id "ENSRNOT00000125476"; transcript_version "1"; exon_number "9"; gene_name "Adam15"; gene_source "ensembl"; gene_biotype "protein_coding"; transcript_name "Adam15-204"; transcript_source "ensembl"; transcript_biotype "protein_coding"; protein_id "ENSRNOP00000100663"; protein_version "1";
2	ensembl	exon	177058078	177058247	0	-	.	gene_id "ENSRNOG00000020590"; gene_version "10"; transcript_id "ENSRNOT00000027970"; transcript_version "6"; exon_number "9"; gene_name "Adam15"; gene_source "ensembl"; gene_biotype "protein_coding"; transcript_name "Adam15-201"; transcript_source "ensembl"; transcript_biotype "protein_coding"; exon_id "ENSRNOE00000200759"; exon_version "1";
2	ensembl	CDS	177058078	177058247	0	-	0	gene_id "ENSRNOG00000020590"; gene_version "10"; transcript_id "ENSRNOT00000027970"; transcript_version "6"; exon_number "9"; gene_name "Adam15"; gene_source "ensembl"; gene_biotype "protein_coding"; transcript_name "Adam15-201"; transcript_source "ensembl"; transcript_biotype "protein_coding"; protein_id "ENSRNOP00000027970"; protein_version "3";
2	ENSEMBL114_rn	exon	177058078	177058247	0.171969821307085	-	.	gene_id "ENSRNOG00000020590"; transcript_id "ENSRNOG00000020590_tx_7"; exon_id "2_177058078_177058247_-"; exonnum "10"; txlen "3130";
2	ENSEMBL114_rn	exon	177058078	177058247	0.171969821307085	-	.	gene_id "ENSRNOG00000020590"; transcript_id "ENSRNOG00000020590_tx_8"; exon_id "2_177058078_177058247_-"; exonnum "10"; txlen "3163";
2	ensembl	exon	177058326	177058394	0	-	.	gene_id "ENSRNOG00000020590"; gene_version "10"; transcript_id "ENSRNOT00000167246"; transcript_version "1"; exon_number "8"; gene_name "Adam15"; gene_source "ensembl"; gene_biotype "protein_coding"; transcript_name "Adam15-205"; transcript_source "ensembl"; transcript_biotype "protein_coding"; exon_id "ENSRNOE00000200751"; exon_version "1";
2	ensembl	CDS	177058326	177058394	0	-	0	gene_id "ENSRNOG00000020590"; gene_version "10"; transcript_id "ENSRNOT00000167246"; transcript_version "1"; exon_number "8"; gene_name "Adam15"; gene_source "ensembl"; gene_biotype "protein_coding"; transcript_name "Adam15-205"; transcript_source "ensembl"; transcript_biotype "protein_coding"; protein_id "ENSRNOP00000109701"; protein_version "1";
2	ensembl	exon	177058326	177058394	0	-	.	gene_id "ENSRNOG00000020590"; gene_version "10"; transcript_id "ENSRNOT00000050868"; transcript_version "6"; exon_number "8"; gene_name "Adam15"; gene_source "ensembl"; gene_biotype "protein_coding"; transcript_name "Adam15-202"; transcript_source "ensembl"; transcript_biotype "protein_coding"; exon_id "ENSRNOE00000200751"; exon_version "1"; tag "Ensembl_canonical";
2	ensembl	CDS	177058326	177058394	0	-	0	gene_id "ENSRNOG00000020590"; gene_version "10"; transcript_id "ENSRNOT00000050868"; transcript_version "6"; exon_number "8"; gene_name "Adam15"; gene_source "ensembl"; gene_biotype "protein_coding"; transcript_name "Adam15-202"; transcript_source "ensembl"; transcript_biotype "protein_coding"; protein_id "ENSRNOP00000039351"; protein_version "3"; tag "Ensembl_canonical";
2	ensembl	exon	177058326	177058394	0	-	.	gene_id "ENSRNOG00000020590"; gene_version "10"; transcript_id "ENSRNOT00000105677"; transcript_version "2"; exon_number "8"; gene_name "Adam15"; gene_source "ensembl"; gene_biotype "protein_coding"; transcript_name "Adam15-203"; transcript_source "ensembl"; transcript_biotype "protein_coding"; exon_id "ENSRNOE00000200751"; exon_version "1";
2	ensembl	CDS	177058326	177058394	0	-	0	gene_id "ENSRNOG00000020590"; gene_version "10"; transcript_id "ENSRNOT00000105677"; transcript_version "2"; exon_number "8"; gene_name "Adam15"; gene_source "ensembl"; gene_biotype "protein_coding"; transcript_name "Adam15-203"; transcript_source "ensembl"; transcript_biotype "protein_coding"; protein_id "ENSRNOP00000091249"; protein_version "1";
2	ensembl	exon	177058326	177058394	0	-	.	gene_id "ENSRNOG00000020590"; gene_version "10"; transcript_id "ENSRNOT00000125476"; transcript_version "1"; exon_number "8"; gene_name "Adam15"; gene_source "ensembl"; gene_biotype "protein_coding"; transcript_name "Adam15-204"; transcript_source "ensembl"; transcript_biotype "protein_coding"; exon_id "ENSRNOE00000200751"; exon_version "1";
2	ensembl	CDS	177058326	177058394	0	-	0	gene_id "ENSRNOG00000020590"; gene_version "10"; transcript_id "ENSRNOT00000125476"; transcript_version "1"; exon_number "8"; gene_name "Adam15"; gene_source "ensembl"; gene_biotype "protein_coding"; transcript_name "Adam15-204"; transcript_source "ensembl"; transcript_biotype "protein_coding"; protein_id "ENSRNOP00000100663"; protein_version "1";
2	ensembl	exon	177058326	177058394	0	-	.	gene_id "ENSRNOG00000020590"; gene_version "10"; transcript_id "ENSRNOT00000027970"; transcript_version "6"; exon_number "8"; gene_name "Adam15"; gene_source "ensembl"; gene_biotype "protein_coding"; transcript_name "Adam15-201"; transcript_source "ensembl"; transcript_biotype "protein_coding"; exon_id "ENSRNOE00000200751"; exon_version "1";
2	ensembl	CDS	177058326	177058394	0	-	0	gene_id "ENSRNOG00000020590"; gene_version "10"; transcript_id "ENSRNOT00000027970"; transcript_version "6"; exon_number "8"; gene_name "Adam15"; gene_source "ensembl"; gene_biotype "protein_coding"; transcript_name "Adam15-201"; transcript_source "ensembl"; transcript_biotype "protein_coding"; protein_id "ENSRNOP00000027970"; protein_version "3";
2	ENSEMBL114_rn	exon	177058326	177058394	0.171969821307085	-	.	gene_id "ENSRNOG00000020590"; transcript_id "ENSRNOG00000020590_tx_7"; exon_id "2_177058326_177058394_-"; exonnum "9"; txlen "3130";
2	ENSEMBL114_rn	exon	177058326	177058394	0.171969821307085	-	.	gene_id "ENSRNOG00000020590"; transcript_id "ENSRNOG00000020590_tx_8"; exon_id "2_177058326_177058394_-"; exonnum "9"; txlen "3163";
2	ensembl	exon	177058485	177058550	0	-	.	gene_id "ENSRNOG00000020590"; gene_version "10"; transcript_id "ENSRNOT00000167246"; transcript_version "1"; exon_number "7"; gene_name "Adam15"; gene_source "ensembl"; gene_biotype "protein_coding"; transcript_name "Adam15-205"; transcript_source "ensembl"; transcript_biotype "protein_coding"; exon_id "ENSRNOE00000200742"; exon_version "1";
2	ensembl	CDS	177058485	177058550	0	-	0	gene_id "ENSRNOG00000020590"; gene_version "10"; transcript_id "ENSRNOT00000167246"; transcript_version "1"; exon_number "7"; gene_name "Adam15"; gene_source "ensembl"; gene_biotype "protein_coding"; transcript_name "Adam15-205"; transcript_source "ensembl"; transcript_biotype "protein_coding"; protein_id "ENSRNOP00000109701"; protein_version "1";
2	ensembl	exon	177058485	177058550	0	-	.	gene_id "ENSRNOG00000020590"; gene_version "10"; transcript_id "ENSRNOT00000050868"; transcript_version "6"; exon_number "7"; gene_name "Adam15"; gene_source "ensembl"; gene_biotype "protein_coding"; transcript_name "Adam15-202"; transcript_source "ensembl"; transcript_biotype "protein_coding"; exon_id "ENSRNOE00000200742"; exon_version "1"; tag "Ensembl_canonical";
2	ensembl	CDS	177058485	177058550	0	-	0	gene_id "ENSRNOG00000020590"; gene_version "10"; transcript_id "ENSRNOT00000050868"; transcript_version "6"; exon_number "7"; gene_name "Adam15"; gene_source "ensembl"; gene_biotype "protein_coding"; transcript_name "Adam15-202"; transcript_source "ensembl"; transcript_biotype "protein_coding"; protein_id "ENSRNOP00000039351"; protein_version "3"; tag "Ensembl_canonical";
2	ensembl	exon	177058485	177058550	0	-	.	gene_id "ENSRNOG00000020590"; gene_version "10"; transcript_id "ENSRNOT00000105677"; transcript_version "2"; exon_number "7"; gene_name "Adam15"; gene_source "ensembl"; gene_biotype "protein_coding"; transcript_name "Adam15-203"; transcript_source "ensembl"; transcript_biotype "protein_coding"; exon_id "ENSRNOE00000200742"; exon_version "1";
2	ensembl	CDS	177058485	177058550	0	-	0	gene_id "ENSRNOG00000020590"; gene_version "10"; transcript_id "ENSRNOT00000105677"; transcript_version "2"; exon_number "7"; gene_name "Adam15"; gene_source "ensembl"; gene_biotype "protein_coding"; transcript_name "Adam15-203"; transcript_source "ensembl"; transcript_biotype "protein_coding"; protein_id "ENSRNOP00000091249"; protein_version "1";
2	ensembl	exon	177058485	177058550	0	-	.	gene_id "ENSRNOG00000020590"; gene_version "10"; transcript_id "ENSRNOT00000125476"; transcript_version "1"; exon_number "7"; gene_name "Adam15"; gene_source "ensembl"; gene_biotype "protein_coding"; transcript_name "Adam15-204"; transcript_source "ensembl"; transcript_biotype "protein_coding"; exon_id "ENSRNOE00000200742"; exon_version "1";
2	ensembl	CDS	177058485	177058550	0	-	0	gene_id "ENSRNOG00000020590"; gene_version "10"; transcript_id "ENSRNOT00000125476"; transcript_version "1"; exon_number "7"; gene_name "Adam15"; gene_source "ensembl"; gene_biotype "protein_coding"; transcript_name "Adam15-204"; transcript_source "ensembl"; transcript_biotype "protein_coding"; protein_id "ENSRNOP00000100663"; protein_version "1";
2	ensembl	exon	177058485	177058550	0	-	.	gene_id "ENSRNOG00000020590"; gene_version "10"; transcript_id "ENSRNOT00000027970"; transcript_version "6"; exon_number "7"; gene_name "Adam15"; gene_source "ensembl"; gene_biotype "protein_coding"; transcript_name "Adam15-201"; transcript_source "ensembl"; transcript_biotype "protein_coding"; exon_id "ENSRNOE00000200742"; exon_version "1";
2	ensembl	CDS	177058485	177058550	0	-	0	gene_id "ENSRNOG00000020590"; gene_version "10"; transcript_id "ENSRNOT00000027970"; transcript_version "6"; exon_number "7"; gene_name "Adam15"; gene_source "ensembl"; gene_biotype "protein_coding"; transcript_name "Adam15-201"; transcript_source "ensembl"; transcript_biotype "protein_coding"; protein_id "ENSRNOP00000027970"; protein_version "3";
2	ENSEMBL114_rn	exon	177058485	177058550	0.171969821307085	-	.	gene_id "ENSRNOG00000020590"; transcript_id "ENSRNOG00000020590_tx_7"; exon_id "2_177058485_177058550_-"; exonnum "8"; txlen "3130";
2	ENSEMBL114_rn	exon	177058485	177058550	0.171969821307085	-	.	gene_id "ENSRNOG00000020590"; transcript_id "ENSRNOG00000020590_tx_8"; exon_id "2_177058485_177058550_-"; exonnum "8"; txlen "3163";
2	ensembl	exon	177059403	177059628	0	-	.	gene_id "ENSRNOG00000020590"; gene_version "10"; transcript_id "ENSRNOT00000050868"; transcript_version "6"; exon_number "6"; gene_name "Adam15"; gene_source "ensembl"; gene_biotype "protein_coding"; transcript_name "Adam15-202"; transcript_source "ensembl"; transcript_biotype "protein_coding"; exon_id "ENSRNOE00000718791"; exon_version "1"; tag "Ensembl_canonical";
2	ensembl	CDS	177059403	177059628	0	-	1	gene_id "ENSRNOG00000020590"; gene_version "10"; transcript_id "ENSRNOT00000050868"; transcript_version "6"; exon_number "6"; gene_name "Adam15"; gene_source "ensembl"; gene_biotype "protein_coding"; transcript_name "Adam15-202"; transcript_source "ensembl"; transcript_biotype "protein_coding"; protein_id "ENSRNOP00000039351"; protein_version "3"; tag "Ensembl_canonical";
2	ensembl	exon	177059403	177059628	0	-	.	gene_id "ENSRNOG00000020590"; gene_version "10"; transcript_id "ENSRNOT00000027970"; transcript_version "6"; exon_number "6"; gene_name "Adam15"; gene_source "ensembl"; gene_biotype "protein_coding"; transcript_name "Adam15-201"; transcript_source "ensembl"; transcript_biotype "protein_coding"; exon_id "ENSRNOE00000718791"; exon_version "1";
2	ensembl	CDS	177059403	177059628	0	-	1	gene_id "ENSRNOG00000020590"; gene_version "10"; transcript_id "ENSRNOT00000027970"; transcript_version "6"; exon_number "6"; gene_name "Adam15"; gene_source "ensembl"; gene_biotype "protein_coding"; transcript_name "Adam15-201"; transcript_source "ensembl"; transcript_biotype "protein_coding"; protein_id "ENSRNOP00000027970"; protein_version "3";
2	ENSEMBL114_rn	exon	177059403	177059628	0.171969821307085	-	.	gene_id "ENSRNOG00000020590"; transcript_id "ENSRNOG00000020590_tx_8"; exon_id "2_177059403_177059628_-"; exonnum "7"; txlen "3163";
2	ensembl	exon	177059436	177059628	0	-	.	gene_id "ENSRNOG00000020590"; gene_version "10"; transcript_id "ENSRNOT00000167246"; transcript_version "1"; exon_number "6"; gene_name "Adam15"; gene_source "ensembl"; gene_biotype "protein_coding"; transcript_name "Adam15-205"; transcript_source "ensembl"; transcript_biotype "protein_coding"; exon_id "ENSRNOE00000200734"; exon_version "1";
2	ensembl	CDS	177059436	177059628	0	-	1	gene_id "ENSRNOG00000020590"; gene_version "10"; transcript_id "ENSRNOT00000167246"; transcript_version "1"; exon_number "6"; gene_name "Adam15"; gene_source "ensembl"; gene_biotype "protein_coding"; transcript_name "Adam15-205"; transcript_source "ensembl"; transcript_biotype "protein_coding"; protein_id "ENSRNOP00000109701"; protein_version "1";
2	ensembl	exon	177059436	177059628	0	-	.	gene_id "ENSRNOG00000020590"; gene_version "10"; transcript_id "ENSRNOT00000105677"; transcript_version "2"; exon_number "6"; gene_name "Adam15"; gene_source "ensembl"; gene_biotype "protein_coding"; transcript_name "Adam15-203"; transcript_source "ensembl"; transcript_biotype "protein_coding"; exon_id "ENSRNOE00000200734"; exon_version "1";
2	ensembl	CDS	177059436	177059628	0	-	1	gene_id "ENSRNOG00000020590"; gene_version "10"; transcript_id "ENSRNOT00000105677"; transcript_version "2"; exon_number "6"; gene_name "Adam15"; gene_source "ensembl"; gene_biotype "protein_coding"; transcript_name "Adam15-203"; transcript_source "ensembl"; transcript_biotype "protein_coding"; protein_id "ENSRNOP00000091249"; protein_version "1";
2	ensembl	exon	177059436	177059628	0	-	.	gene_id "ENSRNOG00000020590"; gene_version "10"; transcript_id "ENSRNOT00000125476"; transcript_version "1"; exon_number "6"; gene_name "Adam15"; gene_source "ensembl"; gene_biotype "protein_coding"; transcript_name "Adam15-204"; transcript_source "ensembl"; transcript_biotype "protein_coding"; exon_id "ENSRNOE00000200734"; exon_version "1";
2	ensembl	CDS	177059436	177059628	0	-	1	gene_id "ENSRNOG00000020590"; gene_version "10"; transcript_id "ENSRNOT00000125476"; transcript_version "1"; exon_number "6"; gene_name "Adam15"; gene_source "ensembl"; gene_biotype "protein_coding"; transcript_name "Adam15-204"; transcript_source "ensembl"; transcript_biotype "protein_coding"; protein_id "ENSRNOP00000100663"; protein_version "1";
2	ENSEMBL114_rn	exon	177059436	177059628	0.171969821307085	-	.	gene_id "ENSRNOG00000020590"; transcript_id "ENSRNOG00000020590_tx_7"; exon_id "2_177059436_177059628_-"; exonnum "7"; txlen "3130";
2	ensembl	exon	177059717	177059793	0	-	.	gene_id "ENSRNOG00000020590"; gene_version "10"; transcript_id "ENSRNOT00000167246"; transcript_version "1"; exon_number "5"; gene_name "Adam15"; gene_source "ensembl"; gene_biotype "protein_coding"; transcript_name "Adam15-205"; transcript_source "ensembl"; transcript_biotype "protein_coding"; exon_id "ENSRNOE00000200724"; exon_version "1";
2	ensembl	CDS	177059717	177059793	0	-	0	gene_id "ENSRNOG00000020590"; gene_version "10"; transcript_id "ENSRNOT00000167246"; transcript_version "1"; exon_number "5"; gene_name "Adam15"; gene_source "ensembl"; gene_biotype "protein_coding"; transcript_name "Adam15-205"; transcript_source "ensembl"; transcript_biotype "protein_coding"; protein_id "ENSRNOP00000109701"; protein_version "1";
2	ensembl	exon	177059717	177059793	0	-	.	gene_id "ENSRNOG00000020590"; gene_version "10"; transcript_id "ENSRNOT00000050868"; transcript_version "6"; exon_number "5"; gene_name "Adam15"; gene_source "ensembl"; gene_biotype "protein_coding"; transcript_name "Adam15-202"; transcript_source "ensembl"; transcript_biotype "protein_coding"; exon_id "ENSRNOE00000200724"; exon_version "1"; tag "Ensembl_canonical";
2	ensembl	CDS	177059717	177059793	0	-	0	gene_id "ENSRNOG00000020590"; gene_version "10"; transcript_id "ENSRNOT00000050868"; transcript_version "6"; exon_number "5"; gene_name "Adam15"; gene_source "ensembl"; gene_biotype "protein_coding"; transcript_name "Adam15-202"; transcript_source "ensembl"; transcript_biotype "protein_coding"; protein_id "ENSRNOP00000039351"; protein_version "3"; tag "Ensembl_canonical";
2	ensembl	exon	177059717	177059793	0	-	.	gene_id "ENSRNOG00000020590"; gene_version "10"; transcript_id "ENSRNOT00000105677"; transcript_version "2"; exon_number "5"; gene_name "Adam15"; gene_source "ensembl"; gene_biotype "protein_coding"; transcript_name "Adam15-203"; transcript_source "ensembl"; transcript_biotype "protein_coding"; exon_id "ENSRNOE00000200724"; exon_version "1";
2	ensembl	CDS	177059717	177059793	0	-	0	gene_id "ENSRNOG00000020590"; gene_version "10"; transcript_id "ENSRNOT00000105677"; transcript_version "2"; exon_number "5"; gene_name "Adam15"; gene_source "ensembl"; gene_biotype "protein_coding"; transcript_name "Adam15-203"; transcript_source "ensembl"; transcript_biotype "protein_coding"; protein_id "ENSRNOP00000091249"; protein_version "1";
2	ensembl	exon	177059717	177059793	0	-	.	gene_id "ENSRNOG00000020590"; gene_version "10"; transcript_id "ENSRNOT00000125476"; transcript_version "1"; exon_number "5"; gene_name "Adam15"; gene_source "ensembl"; gene_biotype "protein_coding"; transcript_name "Adam15-204"; transcript_source "ensembl"; transcript_biotype "protein_coding"; exon_id "ENSRNOE00000200724"; exon_version "1";
2	ensembl	CDS	177059717	177059793	0	-	0	gene_id "ENSRNOG00000020590"; gene_version "10"; transcript_id "ENSRNOT00000125476"; transcript_version "1"; exon_number "5"; gene_name "Adam15"; gene_source "ensembl"; gene_biotype "protein_coding"; transcript_name "Adam15-204"; transcript_source "ensembl"; transcript_biotype "protein_coding"; protein_id "ENSRNOP00000100663"; protein_version "1";
2	ensembl	exon	177059717	177059793	0	-	.	gene_id "ENSRNOG00000020590"; gene_version "10"; transcript_id "ENSRNOT00000027970"; transcript_version "6"; exon_number "5"; gene_name "Adam15"; gene_source "ensembl"; gene_biotype "protein_coding"; transcript_name "Adam15-201"; transcript_source "ensembl"; transcript_biotype "protein_coding"; exon_id "ENSRNOE00000200724"; exon_version "1";
2	ensembl	CDS	177059717	177059793	0	-	0	gene_id "ENSRNOG00000020590"; gene_version "10"; transcript_id "ENSRNOT00000027970"; transcript_version "6"; exon_number "5"; gene_name "Adam15"; gene_source "ensembl"; gene_biotype "protein_coding"; transcript_name "Adam15-201"; transcript_source "ensembl"; transcript_biotype "protein_coding"; protein_id "ENSRNOP00000027970"; protein_version "3";
2	ENSEMBL114_rn	exon	177059717	177059793	0.171969821307085	-	.	gene_id "ENSRNOG00000020590"; transcript_id "ENSRNOG00000020590_tx_7"; exon_id "2_177059717_177059793_-"; exonnum "6"; txlen "3130";
2	ENSEMBL114_rn	exon	177059717	177059793	0.171969821307085	-	.	gene_id "ENSRNOG00000020590"; transcript_id "ENSRNOG00000020590_tx_8"; exon_id "2_177059717_177059793_-"; exonnum "6"; txlen "3163";
2	sraer114_mid	exon	177059882	177059979	0.171969821307085	-	.	gene_id "ENSRNOG00000020590"; transcript_id "ENSRNOG00000020590_tx_7"; exon_id "2_177059882_177059979_-"; exonnum "5"; txlen "3130";
2	sraer114_mid	exon	177059882	177059979	0.171969821307085	-	.	gene_id "ENSRNOG00000020590"; transcript_id "ENSRNOG00000020590_tx_8"; exon_id "2_177059882_177059979_-"; exonnum "5"; txlen "3163";
2	ensembl	exon	177060180	177060258	0	-	.	gene_id "ENSRNOG00000020590"; gene_version "10"; transcript_id "ENSRNOT00000167246"; transcript_version "1"; exon_number "4"; gene_name "Adam15"; gene_source "ensembl"; gene_biotype "protein_coding"; transcript_name "Adam15-205"; transcript_source "ensembl"; transcript_biotype "protein_coding"; exon_id "ENSRNOE00000319225"; exon_version "1";
2	ensembl	CDS	177060180	177060258	0	-	1	gene_id "ENSRNOG00000020590"; gene_version "10"; transcript_id "ENSRNOT00000167246"; transcript_version "1"; exon_number "4"; gene_name "Adam15"; gene_source "ensembl"; gene_biotype "protein_coding"; transcript_name "Adam15-205"; transcript_source "ensembl"; transcript_biotype "protein_coding"; protein_id "ENSRNOP00000109701"; protein_version "1";
2	ensembl	exon	177060180	177060258	0	-	.	gene_id "ENSRNOG00000020590"; gene_version "10"; transcript_id "ENSRNOT00000050868"; transcript_version "6"; exon_number "4"; gene_name "Adam15"; gene_source "ensembl"; gene_biotype "protein_coding"; transcript_name "Adam15-202"; transcript_source "ensembl"; transcript_biotype "protein_coding"; exon_id "ENSRNOE00000319225"; exon_version "1"; tag "Ensembl_canonical";
2	ensembl	CDS	177060180	177060258	0	-	1	gene_id "ENSRNOG00000020590"; gene_version "10"; transcript_id "ENSRNOT00000050868"; transcript_version "6"; exon_number "4"; gene_name "Adam15"; gene_source "ensembl"; gene_biotype "protein_coding"; transcript_name "Adam15-202"; transcript_source "ensembl"; transcript_biotype "protein_coding"; protein_id "ENSRNOP00000039351"; protein_version "3"; tag "Ensembl_canonical";
2	ensembl	exon	177060180	177060258	0	-	.	gene_id "ENSRNOG00000020590"; gene_version "10"; transcript_id "ENSRNOT00000105677"; transcript_version "2"; exon_number "4"; gene_name "Adam15"; gene_source "ensembl"; gene_biotype "protein_coding"; transcript_name "Adam15-203"; transcript_source "ensembl"; transcript_biotype "protein_coding"; exon_id "ENSRNOE00000319225"; exon_version "1";
2	ensembl	CDS	177060180	177060258	0	-	1	gene_id "ENSRNOG00000020590"; gene_version "10"; transcript_id "ENSRNOT00000105677"; transcript_version "2"; exon_number "4"; gene_name "Adam15"; gene_source "ensembl"; gene_biotype "protein_coding"; transcript_name "Adam15-203"; transcript_source "ensembl"; transcript_biotype "protein_coding"; protein_id "ENSRNOP00000091249"; protein_version "1";
2	ensembl	exon	177060180	177060258	0	-	.	gene_id "ENSRNOG00000020590"; gene_version "10"; transcript_id "ENSRNOT00000125476"; transcript_version "1"; exon_number "4"; gene_name "Adam15"; gene_source "ensembl"; gene_biotype "protein_coding"; transcript_name "Adam15-204"; transcript_source "ensembl"; transcript_biotype "protein_coding"; exon_id "ENSRNOE00000319225"; exon_version "1";
2	ensembl	CDS	177060180	177060258	0	-	1	gene_id "ENSRNOG00000020590"; gene_version "10"; transcript_id "ENSRNOT00000125476"; transcript_version "1"; exon_number "4"; gene_name "Adam15"; gene_source "ensembl"; gene_biotype "protein_coding"; transcript_name "Adam15-204"; transcript_source "ensembl"; transcript_biotype "protein_coding"; protein_id "ENSRNOP00000100663"; protein_version "1";
2	ensembl	exon	177060180	177060258	0	-	.	gene_id "ENSRNOG00000020590"; gene_version "10"; transcript_id "ENSRNOT00000027970"; transcript_version "6"; exon_number "4"; gene_name "Adam15"; gene_source "ensembl"; gene_biotype "protein_coding"; transcript_name "Adam15-201"; transcript_source "ensembl"; transcript_biotype "protein_coding"; exon_id "ENSRNOE00000319225"; exon_version "1";
2	ensembl	CDS	177060180	177060258	0	-	1	gene_id "ENSRNOG00000020590"; gene_version "10"; transcript_id "ENSRNOT00000027970"; transcript_version "6"; exon_number "4"; gene_name "Adam15"; gene_source "ensembl"; gene_biotype "protein_coding"; transcript_name "Adam15-201"; transcript_source "ensembl"; transcript_biotype "protein_coding"; protein_id "ENSRNOP00000027970"; protein_version "3";
2	ENSEMBL114_rn	exon	177060180	177060258	0.171969821307085	-	.	gene_id "ENSRNOG00000020590"; transcript_id "ENSRNOG00000020590_tx_7"; exon_id "2_177060180_177060258_-"; exonnum "4"; txlen "3130";
2	ENSEMBL114_rn	exon	177060180	177060258	0.171969821307085	-	.	gene_id "ENSRNOG00000020590"; transcript_id "ENSRNOG00000020590_tx_8"; exon_id "2_177060180_177060258_-"; exonnum "4"; txlen "3163";
2	ensembl	exon	177060655	177060731	0	-	.	gene_id "ENSRNOG00000020590"; gene_version "10"; transcript_id "ENSRNOT00000167246"; transcript_version "1"; exon_number "3"; gene_name "Adam15"; gene_source "ensembl"; gene_biotype "protein_coding"; transcript_name "Adam15-205"; transcript_source "ensembl"; transcript_biotype "protein_coding"; exon_id "ENSRNOE00000200706"; exon_version "1";
2	ensembl	CDS	177060655	177060731	0	-	0	gene_id "ENSRNOG00000020590"; gene_version "10"; transcript_id "ENSRNOT00000167246"; transcript_version "1"; exon_number "3"; gene_name "Adam15"; gene_source "ensembl"; gene_biotype "protein_coding"; transcript_name "Adam15-205"; transcript_source "ensembl"; transcript_biotype "protein_coding"; protein_id "ENSRNOP00000109701"; protein_version "1";
2	ensembl	exon	177060655	177060731	0	-	.	gene_id "ENSRNOG00000020590"; gene_version "10"; transcript_id "ENSRNOT00000050868"; transcript_version "6"; exon_number "3"; gene_name "Adam15"; gene_source "ensembl"; gene_biotype "protein_coding"; transcript_name "Adam15-202"; transcript_source "ensembl"; transcript_biotype "protein_coding"; exon_id "ENSRNOE00000200706"; exon_version "1"; tag "Ensembl_canonical";
2	ensembl	CDS	177060655	177060731	0	-	0	gene_id "ENSRNOG00000020590"; gene_version "10"; transcript_id "ENSRNOT00000050868"; transcript_version "6"; exon_number "3"; gene_name "Adam15"; gene_source "ensembl"; gene_biotype "protein_coding"; transcript_name "Adam15-202"; transcript_source "ensembl"; transcript_biotype "protein_coding"; protein_id "ENSRNOP00000039351"; protein_version "3"; tag "Ensembl_canonical";
2	ensembl	exon	177060655	177060731	0	-	.	gene_id "ENSRNOG00000020590"; gene_version "10"; transcript_id "ENSRNOT00000105677"; transcript_version "2"; exon_number "3"; gene_name "Adam15"; gene_source "ensembl"; gene_biotype "protein_coding"; transcript_name "Adam15-203"; transcript_source "ensembl"; transcript_biotype "protein_coding"; exon_id "ENSRNOE00000200706"; exon_version "1";
2	ensembl	CDS	177060655	177060731	0	-	0	gene_id "ENSRNOG00000020590"; gene_version "10"; transcript_id "ENSRNOT00000105677"; transcript_version "2"; exon_number "3"; gene_name "Adam15"; gene_source "ensembl"; gene_biotype "protein_coding"; transcript_name "Adam15-203"; transcript_source "ensembl"; transcript_biotype "protein_coding"; protein_id "ENSRNOP00000091249"; protein_version "1";
2	ensembl	exon	177060655	177060731	0	-	.	gene_id "ENSRNOG00000020590"; gene_version "10"; transcript_id "ENSRNOT00000125476"; transcript_version "1"; exon_number "3"; gene_name "Adam15"; gene_source "ensembl"; gene_biotype "protein_coding"; transcript_name "Adam15-204"; transcript_source "ensembl"; transcript_biotype "protein_coding"; exon_id "ENSRNOE00000200706"; exon_version "1";
2	ensembl	CDS	177060655	177060731	0	-	0	gene_id "ENSRNOG00000020590"; gene_version "10"; transcript_id "ENSRNOT00000125476"; transcript_version "1"; exon_number "3"; gene_name "Adam15"; gene_source "ensembl"; gene_biotype "protein_coding"; transcript_name "Adam15-204"; transcript_source "ensembl"; transcript_biotype "protein_coding"; protein_id "ENSRNOP00000100663"; protein_version "1";
2	ensembl	exon	177060655	177060731	0	-	.	gene_id "ENSRNOG00000020590"; gene_version "10"; transcript_id "ENSRNOT00000027970"; transcript_version "6"; exon_number "3"; gene_name "Adam15"; gene_source "ensembl"; gene_biotype "protein_coding"; transcript_name "Adam15-201"; transcript_source "ensembl"; transcript_biotype "protein_coding"; exon_id "ENSRNOE00000200706"; exon_version "1";
2	ensembl	CDS	177060655	177060731	0	-	0	gene_id "ENSRNOG00000020590"; gene_version "10"; transcript_id "ENSRNOT00000027970"; transcript_version "6"; exon_number "3"; gene_name "Adam15"; gene_source "ensembl"; gene_biotype "protein_coding"; transcript_name "Adam15-201"; transcript_source "ensembl"; transcript_biotype "protein_coding"; protein_id "ENSRNOP00000027970"; protein_version "3";
2	ENSEMBL114_rn	exon	177060655	177060731	0.171969821307085	-	.	gene_id "ENSRNOG00000020590"; transcript_id "ENSRNOG00000020590_tx_7"; exon_id "2_177060655_177060731_-"; exonnum "3"; txlen "3130";
2	ENSEMBL114_rn	exon	177060655	177060731	0.171969821307085	-	.	gene_id "ENSRNOG00000020590"; transcript_id "ENSRNOG00000020590_tx_8"; exon_id "2_177060655_177060731_-"; exonnum "3"; txlen "3163";
2	ensembl	exon	177061324	177061433	0	-	.	gene_id "ENSRNOG00000020590"; gene_version "10"; transcript_id "ENSRNOT00000167246"; transcript_version "1"; exon_number "2"; gene_name "Adam15"; gene_source "ensembl"; gene_biotype "protein_coding"; transcript_name "Adam15-205"; transcript_source "ensembl"; transcript_biotype "protein_coding"; exon_id "ENSRNOE00000200699"; exon_version "1";
2	ensembl	CDS	177061324	177061433	0	-	2	gene_id "ENSRNOG00000020590"; gene_version "10"; transcript_id "ENSRNOT00000167246"; transcript_version "1"; exon_number "2"; gene_name "Adam15"; gene_source "ensembl"; gene_biotype "protein_coding"; transcript_name "Adam15-205"; transcript_source "ensembl"; transcript_biotype "protein_coding"; protein_id "ENSRNOP00000109701"; protein_version "1";
2	ensembl	exon	177061324	177061433	0	-	.	gene_id "ENSRNOG00000020590"; gene_version "10"; transcript_id "ENSRNOT00000050868"; transcript_version "6"; exon_number "2"; gene_name "Adam15"; gene_source "ensembl"; gene_biotype "protein_coding"; transcript_name "Adam15-202"; transcript_source "ensembl"; transcript_biotype "protein_coding"; exon_id "ENSRNOE00000200699"; exon_version "1"; tag "Ensembl_canonical";
2	ensembl	CDS	177061324	177061433	0	-	2	gene_id "ENSRNOG00000020590"; gene_version "10"; transcript_id "ENSRNOT00000050868"; transcript_version "6"; exon_number "2"; gene_name "Adam15"; gene_source "ensembl"; gene_biotype "protein_coding"; transcript_name "Adam15-202"; transcript_source "ensembl"; transcript_biotype "protein_coding"; protein_id "ENSRNOP00000039351"; protein_version "3"; tag "Ensembl_canonical";
2	ensembl	exon	177061324	177061433	0	-	.	gene_id "ENSRNOG00000020590"; gene_version "10"; transcript_id "ENSRNOT00000105677"; transcript_version "2"; exon_number "2"; gene_name "Adam15"; gene_source "ensembl"; gene_biotype "protein_coding"; transcript_name "Adam15-203"; transcript_source "ensembl"; transcript_biotype "protein_coding"; exon_id "ENSRNOE00000200699"; exon_version "1";
2	ensembl	CDS	177061324	177061433	0	-	2	gene_id "ENSRNOG00000020590"; gene_version "10"; transcript_id "ENSRNOT00000105677"; transcript_version "2"; exon_number "2"; gene_name "Adam15"; gene_source "ensembl"; gene_biotype "protein_coding"; transcript_name "Adam15-203"; transcript_source "ensembl"; transcript_biotype "protein_coding"; protein_id "ENSRNOP00000091249"; protein_version "1";
2	ensembl	exon	177061324	177061433	0	-	.	gene_id "ENSRNOG00000020590"; gene_version "10"; transcript_id "ENSRNOT00000125476"; transcript_version "1"; exon_number "2"; gene_name "Adam15"; gene_source "ensembl"; gene_biotype "protein_coding"; transcript_name "Adam15-204"; transcript_source "ensembl"; transcript_biotype "protein_coding"; exon_id "ENSRNOE00000200699"; exon_version "1";
2	ensembl	CDS	177061324	177061433	0	-	2	gene_id "ENSRNOG00000020590"; gene_version "10"; transcript_id "ENSRNOT00000125476"; transcript_version "1"; exon_number "2"; gene_name "Adam15"; gene_source "ensembl"; gene_biotype "protein_coding"; transcript_name "Adam15-204"; transcript_source "ensembl"; transcript_biotype "protein_coding"; protein_id "ENSRNOP00000100663"; protein_version "1";
2	ensembl	exon	177061324	177061433	0	-	.	gene_id "ENSRNOG00000020590"; gene_version "10"; transcript_id "ENSRNOT00000027970"; transcript_version "6"; exon_number "2"; gene_name "Adam15"; gene_source "ensembl"; gene_biotype "protein_coding"; transcript_name "Adam15-201"; transcript_source "ensembl"; transcript_biotype "protein_coding"; exon_id "ENSRNOE00000200699"; exon_version "1";
2	ensembl	CDS	177061324	177061433	0	-	2	gene_id "ENSRNOG00000020590"; gene_version "10"; transcript_id "ENSRNOT00000027970"; transcript_version "6"; exon_number "2"; gene_name "Adam15"; gene_source "ensembl"; gene_biotype "protein_coding"; transcript_name "Adam15-201"; transcript_source "ensembl"; transcript_biotype "protein_coding"; protein_id "ENSRNOP00000027970"; protein_version "3";
2	ENSEMBL114_rn	exon	177061324	177061433	0.171969821307085	-	.	gene_id "ENSRNOG00000020590"; transcript_id "ENSRNOG00000020590_tx_7"; exon_id "2_177061324_177061433_-"; exonnum "2"; txlen "3130";
2	ENSEMBL114_rn	exon	177061324	177061433	0.171969821307085	-	.	gene_id "ENSRNOG00000020590"; transcript_id "ENSRNOG00000020590_tx_8"; exon_id "2_177061324_177061433_-"; exonnum "2"; txlen "3163";
2	ensembl	CDS	177062669	177062747	0	-	0	gene_id "ENSRNOG00000020590"; gene_version "10"; transcript_id "ENSRNOT00000167246"; transcript_version "1"; exon_number "1"; gene_name "Adam15"; gene_source "ensembl"; gene_biotype "protein_coding"; transcript_name "Adam15-205"; transcript_source "ensembl"; transcript_biotype "protein_coding"; protein_id "ENSRNOP00000109701"; protein_version "1";
2	ensembl	CDS	177062669	177062747	0	-	0	gene_id "ENSRNOG00000020590"; gene_version "10"; transcript_id "ENSRNOT00000050868"; transcript_version "6"; exon_number "1"; gene_name "Adam15"; gene_source "ensembl"; gene_biotype "protein_coding"; transcript_name "Adam15-202"; transcript_source "ensembl"; transcript_biotype "protein_coding"; protein_id "ENSRNOP00000039351"; protein_version "3"; tag "Ensembl_canonical";
2	ensembl	CDS	177062669	177062747	0	-	0	gene_id "ENSRNOG00000020590"; gene_version "10"; transcript_id "ENSRNOT00000105677"; transcript_version "2"; exon_number "1"; gene_name "Adam15"; gene_source "ensembl"; gene_biotype "protein_coding"; transcript_name "Adam15-203"; transcript_source "ensembl"; transcript_biotype "protein_coding"; protein_id "ENSRNOP00000091249"; protein_version "1";
2	ensembl	CDS	177062669	177062747	0	-	0	gene_id "ENSRNOG00000020590"; gene_version "10"; transcript_id "ENSRNOT00000125476"; transcript_version "1"; exon_number "1"; gene_name "Adam15"; gene_source "ensembl"; gene_biotype "protein_coding"; transcript_name "Adam15-204"; transcript_source "ensembl"; transcript_biotype "protein_coding"; protein_id "ENSRNOP00000100663"; protein_version "1";
2	ensembl	CDS	177062669	177062747	0	-	0	gene_id "ENSRNOG00000020590"; gene_version "10"; transcript_id "ENSRNOT00000027970"; transcript_version "6"; exon_number "1"; gene_name "Adam15"; gene_source "ensembl"; gene_biotype "protein_coding"; transcript_name "Adam15-201"; transcript_source "ensembl"; transcript_biotype "protein_coding"; protein_id "ENSRNOP00000027970"; protein_version "3";
2	ensembl	exon	177062669	177062849	0	-	.	gene_id "ENSRNOG00000020590"; gene_version "10"; transcript_id "ENSRNOT00000167246"; transcript_version "1"; exon_number "1"; gene_name "Adam15"; gene_source "ensembl"; gene_biotype "protein_coding"; transcript_name "Adam15-205"; transcript_source "ensembl"; transcript_biotype "protein_coding"; exon_id "ENSRNOE00000615206"; exon_version "2";
2	ensembl	exon	177062669	177062849	0	-	.	gene_id "ENSRNOG00000020590"; gene_version "10"; transcript_id "ENSRNOT00000050868"; transcript_version "6"; exon_number "1"; gene_name "Adam15"; gene_source "ensembl"; gene_biotype "protein_coding"; transcript_name "Adam15-202"; transcript_source "ensembl"; transcript_biotype "protein_coding"; exon_id "ENSRNOE00000615206"; exon_version "2"; tag "Ensembl_canonical";
2	ensembl	exon	177062669	177062849	0	-	.	gene_id "ENSRNOG00000020590"; gene_version "10"; transcript_id "ENSRNOT00000105677"; transcript_version "2"; exon_number "1"; gene_name "Adam15"; gene_source "ensembl"; gene_biotype "protein_coding"; transcript_name "Adam15-203"; transcript_source "ensembl"; transcript_biotype "protein_coding"; exon_id "ENSRNOE00000615206"; exon_version "2";
2	ensembl	exon	177062669	177062849	0	-	.	gene_id "ENSRNOG00000020590"; gene_version "10"; transcript_id "ENSRNOT00000125476"; transcript_version "1"; exon_number "1"; gene_name "Adam15"; gene_source "ensembl"; gene_biotype "protein_coding"; transcript_name "Adam15-204"; transcript_source "ensembl"; transcript_biotype "protein_coding"; exon_id "ENSRNOE00000615206"; exon_version "2";
2	ensembl	exon	177062669	177062849	0	-	.	gene_id "ENSRNOG00000020590"; gene_version "10"; transcript_id "ENSRNOT00000027970"; transcript_version "6"; exon_number "1"; gene_name "Adam15"; gene_source "ensembl"; gene_biotype "protein_coding"; transcript_name "Adam15-201"; transcript_source "ensembl"; transcript_biotype "protein_coding"; exon_id "ENSRNOE00000615206"; exon_version "2";
2	ENSEMBL114_rn	exon	177062669	177062849	0.171969821307085	-	.	gene_id "ENSRNOG00000020590"; transcript_id "ENSRNOG00000020590_tx_7"; exon_id "2_177062669_177062849_-"; exonnum "1"; txlen "3130";
2	ENSEMBL114_rn	exon	177062669	177062849	0.171969821307085	-	.	gene_id "ENSRNOG00000020590"; transcript_id "ENSRNOG00000020590_tx_8"; exon_id "2_177062669_177062849_-"; exonnum "1"; txlen "3163";
2	ensembl	start_codon	177062745	177062747	0	-	0	gene_id "ENSRNOG00000020590"; gene_version "10"; transcript_id "ENSRNOT00000167246"; transcript_version "1"; exon_number "1"; gene_name "Adam15"; gene_source "ensembl"; gene_biotype "protein_coding"; transcript_name "Adam15-205"; transcript_source "ensembl"; transcript_biotype "protein_coding";
2	ensembl	start_codon	177062745	177062747	0	-	0	gene_id "ENSRNOG00000020590"; gene_version "10"; transcript_id "ENSRNOT00000050868"; transcript_version "6"; exon_number "1"; gene_name "Adam15"; gene_source "ensembl"; gene_biotype "protein_coding"; transcript_name "Adam15-202"; transcript_source "ensembl"; transcript_biotype "protein_coding"; tag "Ensembl_canonical";
2	ensembl	start_codon	177062745	177062747	0	-	0	gene_id "ENSRNOG00000020590"; gene_version "10"; transcript_id "ENSRNOT00000105677"; transcript_version "2"; exon_number "1"; gene_name "Adam15"; gene_source "ensembl"; gene_biotype "protein_coding"; transcript_name "Adam15-203"; transcript_source "ensembl"; transcript_biotype "protein_coding";
2	ensembl	start_codon	177062745	177062747	0	-	0	gene_id "ENSRNOG00000020590"; gene_version "10"; transcript_id "ENSRNOT00000125476"; transcript_version "1"; exon_number "1"; gene_name "Adam15"; gene_source "ensembl"; gene_biotype "protein_coding"; transcript_name "Adam15-204"; transcript_source "ensembl"; transcript_biotype "protein_coding";
2	ensembl	start_codon	177062745	177062747	0	-	0	gene_id "ENSRNOG00000020590"; gene_version "10"; transcript_id "ENSRNOT00000027970"; transcript_version "6"; exon_number "1"; gene_name "Adam15"; gene_source "ensembl"; gene_biotype "protein_coding"; transcript_name "Adam15-201"; transcript_source "ensembl"; transcript_biotype "protein_coding";
2	ensembl	five_prime_utr	177062748	177062849	0	-	.	gene_id "ENSRNOG00000020590"; gene_version "10"; transcript_id "ENSRNOT00000167246"; transcript_version "1"; gene_name "Adam15"; gene_source "ensembl"; gene_biotype "protein_coding"; transcript_name "Adam15-205"; transcript_source "ensembl"; transcript_biotype "protein_coding";
2	ensembl	five_prime_utr	177062748	177062849	0	-	.	gene_id "ENSRNOG00000020590"; gene_version "10"; transcript_id "ENSRNOT00000050868"; transcript_version "6"; gene_name "Adam15"; gene_source "ensembl"; gene_biotype "protein_coding"; transcript_name "Adam15-202"; transcript_source "ensembl"; transcript_biotype "protein_coding"; tag "Ensembl_canonical";
2	ensembl	five_prime_utr	177062748	177062849	0	-	.	gene_id "ENSRNOG00000020590"; gene_version "10"; transcript_id "ENSRNOT00000105677"; transcript_version "2"; gene_name "Adam15"; gene_source "ensembl"; gene_biotype "protein_coding"; transcript_name "Adam15-203"; transcript_source "ensembl"; transcript_biotype "protein_coding";
2	ensembl	five_prime_utr	177062748	177062849	0	-	.	gene_id "ENSRNOG00000020590"; gene_version "10"; transcript_id "ENSRNOT00000125476"; transcript_version "1"; gene_name "Adam15"; gene_source "ensembl"; gene_biotype "protein_coding"; transcript_name "Adam15-204"; transcript_source "ensembl"; transcript_biotype "protein_coding";
2	ensembl	five_prime_utr	177062748	177062849	0	-	.	gene_id "ENSRNOG00000020590"; gene_version "10"; transcript_id "ENSRNOT00000027970"; transcript_version "6"; gene_name "Adam15"; gene_source "ensembl"; gene_biotype "protein_coding"; transcript_name "Adam15-201"; transcript_source "ensembl"; transcript_biotype "protein_coding";
2	ensembl	three_prime_utr	177063083	177063126	0	-	.	gene_id "ENSRNOG00000020621"; gene_version "10"; transcript_id "ENSRNOT00000027986"; transcript_version "10"; gene_name "Dcst1"; gene_source "ensembl"; gene_biotype "protein_coding"; transcript_name "Dcst1-201"; transcript_source "ensembl"; transcript_biotype "protein_coding"; tag "Ensembl_canonical";
2	ensembl	exon	177063083	177063378	0	-	.	gene_id "ENSRNOG00000020621"; gene_version "10"; transcript_id "ENSRNOT00000027986"; transcript_version "10"; exon_number "16"; gene_name "Dcst1"; gene_source "ensembl"; gene_biotype "protein_coding"; transcript_name "Dcst1-201"; transcript_source "ensembl"; transcript_biotype "protein_coding"; exon_id "ENSRNOE00000304218"; exon_version "5"; tag "Ensembl_canonical";
2	ENSEMBL114_rn	exon	177063083	177063378	0.161896180509018	-	.	gene_id "ENSRNOG00000020621"; transcript_id "ENSRNOG00000020621_tx_10"; exon_id "2_177063083_177063378_-"; exonnum "16"; txlen "3703";
2	ENSEMBL114_rn	exon	177063083	177063378	0.00449042153132104	-	.	gene_id "ENSRNOG00000020621"; transcript_id "ENSRNOG00000020621_tx_11"; exon_id "2_177063083_177063378_-"; exonnum "19"; txlen "4277";
2	ENSEMBL114_rn	exon	177063083	177063378	1.39054597236811	-	.	gene_id "ENSRNOG00000020621"; transcript_id "ENSRNOG00000020621_tx_2"; exon_id "2_177063083_177063378_-"; exonnum "8"; txlen "1101";
2	ENSEMBL114_rn	exon	177063083	177063378	1.30284919237217	-	.	gene_id "ENSRNOG00000020621"; transcript_id "ENSRNOG00000020621_tx_3"; exon_id "2_177063083_177063378_-"; exonnum "14"; txlen "2039";
2	ENSEMBL114_rn	exon	177063083	177063378	1.01232838256925	-	.	gene_id "ENSRNOG00000020621"; transcript_id "ENSRNOG00000020621_tx_4"; exon_id "2_177063083_177063378_-"; exonnum "13"; txlen "1912";
2	ENSEMBL114_rn	exon	177063083	177063378	0.924611897071197	-	.	gene_id "ENSRNOG00000020621"; transcript_id "ENSRNOG00000020621_tx_5"; exon_id "2_177063083_177063378_-"; exonnum "7"; txlen "974";
2	ENSEMBL114_rn	exon	177063083	177063378	0.466908301344308	-	.	gene_id "ENSRNOG00000020621"; transcript_id "ENSRNOG00000020621_tx_6"; exon_id "2_177063083_177063378_-"; exonnum "8"; txlen "1036";
2	ENSEMBL114_rn	exon	177063083	177063378	0.463629402317984	-	.	gene_id "ENSRNOG00000020621"; transcript_id "ENSRNOG00000020621_tx_7"; exon_id "2_177063083_177063378_-"; exonnum "7"; txlen "909";
2	ENSEMBL114_rn	exon	177063083	177063378	0.219487842535694	-	.	gene_id "ENSRNOG00000020621"; transcript_id "ENSRNOG00000020621_tx_8"; exon_id "2_177063083_177063378_-"; exonnum "7"; txlen "929";
2	ENSEMBL114_rn	exon	177063083	177063378	0.170462581599698	-	.	gene_id "ENSRNOG00000020621"; transcript_id "ENSRNOG00000020621_tx_9"; exon_id "2_177063083_177063378_-"; exonnum "8"; txlen "1056";
2	ensembl	gene	177063083	177079927	0	-	.	gene_id "ENSRNOG00000020621"; gene_version "10"; gene_name "Dcst1"; gene_source "ensembl"; gene_biotype "protein_coding";
2	ensembl	transcript	177063083	177079927	0	-	.	gene_id "ENSRNOG00000020621"; gene_version "10"; transcript_id "ENSRNOT00000027986"; transcript_version "10"; gene_name "Dcst1"; gene_source "ensembl"; gene_biotype "protein_coding"; transcript_name "Dcst1-201"; transcript_source "ensembl"; transcript_biotype "protein_coding"; tag "Ensembl_canonical";
2	ensembl	stop_codon	177063127	177063129	0	-	0	gene_id "ENSRNOG00000020621"; gene_version "10"; transcript_id "ENSRNOT00000027986"; transcript_version "10"; exon_number "16"; gene_name "Dcst1"; gene_source "ensembl"; gene_biotype "protein_coding"; transcript_name "Dcst1-201"; transcript_source "ensembl"; transcript_biotype "protein_coding"; tag "Ensembl_canonical";
2	ensembl	CDS	177063130	177063378	0	-	0	gene_id "ENSRNOG00000020621"; gene_version "10"; transcript_id "ENSRNOT00000027986"; transcript_version "10"; exon_number "16"; gene_name "Dcst1"; gene_source "ensembl"; gene_biotype "protein_coding"; transcript_name "Dcst1-201"; transcript_source "ensembl"; transcript_biotype "protein_coding"; protein_id "ENSRNOP00000027985"; protein_version "9"; tag "Ensembl_canonical";
2	ensembl	exon	177065506	177065619	0	-	.	gene_id "ENSRNOG00000020621"; gene_version "10"; transcript_id "ENSRNOT00000027986"; transcript_version "10"; exon_number "15"; gene_name "Dcst1"; gene_source "ensembl"; gene_biotype "protein_coding"; transcript_name "Dcst1-201"; transcript_source "ensembl"; transcript_biotype "protein_coding"; exon_id "ENSRNOE00000335063"; exon_version "1"; tag "Ensembl_canonical";
2	ensembl	CDS	177065506	177065619	0	-	0	gene_id "ENSRNOG00000020621"; gene_version "10"; transcript_id "ENSRNOT00000027986"; transcript_version "10"; exon_number "15"; gene_name "Dcst1"; gene_source "ensembl"; gene_biotype "protein_coding"; transcript_name "Dcst1-201"; transcript_source "ensembl"; transcript_biotype "protein_coding"; protein_id "ENSRNOP00000027985"; protein_version "9"; tag "Ensembl_canonical";
2	ENSEMBL114_rn	exon	177065506	177065619	0.161896180509018	-	.	gene_id "ENSRNOG00000020621"; transcript_id "ENSRNOG00000020621_tx_10"; exon_id "2_177065506_177065619_-"; exonnum "15"; txlen "3703";
2	ENSEMBL114_rn	exon	177065506	177065619	0.00449042153132104	-	.	gene_id "ENSRNOG00000020621"; transcript_id "ENSRNOG00000020621_tx_11"; exon_id "2_177065506_177065619_-"; exonnum "18"; txlen "4277";
2	ENSEMBL114_rn	exon	177065506	177065619	1.39054597236811	-	.	gene_id "ENSRNOG00000020621"; transcript_id "ENSRNOG00000020621_tx_2"; exon_id "2_177065506_177065619_-"; exonnum "7"; txlen "1101";
2	ENSEMBL114_rn	exon	177065506	177065619	1.30284919237217	-	.	gene_id "ENSRNOG00000020621"; transcript_id "ENSRNOG00000020621_tx_3"; exon_id "2_177065506_177065619_-"; exonnum "13"; txlen "2039";
2	ENSEMBL114_rn	exon	177065506	177065619	1.01232838256925	-	.	gene_id "ENSRNOG00000020621"; transcript_id "ENSRNOG00000020621_tx_4"; exon_id "2_177065506_177065619_-"; exonnum "12"; txlen "1912";
2	ENSEMBL114_rn	exon	177065506	177065619	0.924611897071197	-	.	gene_id "ENSRNOG00000020621"; transcript_id "ENSRNOG00000020621_tx_5"; exon_id "2_177065506_177065619_-"; exonnum "6"; txlen "974";
2	ENSEMBL114_rn	exon	177065506	177065619	0.466908301344308	-	.	gene_id "ENSRNOG00000020621"; transcript_id "ENSRNOG00000020621_tx_6"; exon_id "2_177065506_177065619_-"; exonnum "7"; txlen "1036";
2	ENSEMBL114_rn	exon	177065506	177065619	0.463629402317984	-	.	gene_id "ENSRNOG00000020621"; transcript_id "ENSRNOG00000020621_tx_7"; exon_id "2_177065506_177065619_-"; exonnum "6"; txlen "909";
2	ENSEMBL114_rn	exon	177065506	177065619	0.219487842535694	-	.	gene_id "ENSRNOG00000020621"; transcript_id "ENSRNOG00000020621_tx_8"; exon_id "2_177065506_177065619_-"; exonnum "6"; txlen "929";
2	ENSEMBL114_rn	exon	177065506	177065619	0.170462581599698	-	.	gene_id "ENSRNOG00000020621"; transcript_id "ENSRNOG00000020621_tx_9"; exon_id "2_177065506_177065619_-"; exonnum "7"; txlen "1056";
2	ensembl	exon	177065742	177065884	0	-	.	gene_id "ENSRNOG00000020621"; gene_version "10"; transcript_id "ENSRNOT00000027986"; transcript_version "10"; exon_number "14"; gene_name "Dcst1"; gene_source "ensembl"; gene_biotype "protein_coding"; transcript_name "Dcst1-201"; transcript_source "ensembl"; transcript_biotype "protein_coding"; exon_id "ENSRNOE00000336747"; exon_version "1"; tag "Ensembl_canonical";
2	ensembl	CDS	177065742	177065884	0	-	2	gene_id "ENSRNOG00000020621"; gene_version "10"; transcript_id "ENSRNOT00000027986"; transcript_version "10"; exon_number "14"; gene_name "Dcst1"; gene_source "ensembl"; gene_biotype "protein_coding"; transcript_name "Dcst1-201"; transcript_source "ensembl"; transcript_biotype "protein_coding"; protein_id "ENSRNOP00000027985"; protein_version "9"; tag "Ensembl_canonical";
2	ENSEMBL114_rn	exon	177065742	177065884	0.161896180509018	-	.	gene_id "ENSRNOG00000020621"; transcript_id "ENSRNOG00000020621_tx_10"; exon_id "2_177065742_177065884_-"; exonnum "14"; txlen "3703";
2	ENSEMBL114_rn	exon	177065742	177065884	0.00449042153132104	-	.	gene_id "ENSRNOG00000020621"; transcript_id "ENSRNOG00000020621_tx_11"; exon_id "2_177065742_177065884_-"; exonnum "17"; txlen "4277";
2	ENSEMBL114_rn	exon	177065742	177065884	1.39054597236811	-	.	gene_id "ENSRNOG00000020621"; transcript_id "ENSRNOG00000020621_tx_2"; exon_id "2_177065742_177065884_-"; exonnum "6"; txlen "1101";
2	ENSEMBL114_rn	exon	177065742	177065884	1.30284919237217	-	.	gene_id "ENSRNOG00000020621"; transcript_id "ENSRNOG00000020621_tx_3"; exon_id "2_177065742_177065884_-"; exonnum "12"; txlen "2039";
2	ENSEMBL114_rn	exon	177065742	177065884	1.01232838256925	-	.	gene_id "ENSRNOG00000020621"; transcript_id "ENSRNOG00000020621_tx_4"; exon_id "2_177065742_177065884_-"; exonnum "11"; txlen "1912";
2	ENSEMBL114_rn	exon	177065742	177065884	0.924611897071197	-	.	gene_id "ENSRNOG00000020621"; transcript_id "ENSRNOG00000020621_tx_5"; exon_id "2_177065742_177065884_-"; exonnum "5"; txlen "974";
2	ENSEMBL114_rn	exon	177065742	177065884	0.466908301344308	-	.	gene_id "ENSRNOG00000020621"; transcript_id "ENSRNOG00000020621_tx_6"; exon_id "2_177065742_177065884_-"; exonnum "6"; txlen "1036";
2	ENSEMBL114_rn	exon	177065742	177065884	0.463629402317984	-	.	gene_id "ENSRNOG00000020621"; transcript_id "ENSRNOG00000020621_tx_7"; exon_id "2_177065742_177065884_-"; exonnum "5"; txlen "909";
2	ENSEMBL114_rn	exon	177065742	177065884	0.219487842535694	-	.	gene_id "ENSRNOG00000020621"; transcript_id "ENSRNOG00000020621_tx_8"; exon_id "2_177065742_177065884_-"; exonnum "5"; txlen "929";
2	ENSEMBL114_rn	exon	177065742	177065884	0.170462581599698	-	.	gene_id "ENSRNOG00000020621"; transcript_id "ENSRNOG00000020621_tx_9"; exon_id "2_177065742_177065884_-"; exonnum "6"; txlen "1056";
2	ensembl	exon	177066313	177066429	0	-	.	gene_id "ENSRNOG00000020621"; gene_version "10"; transcript_id "ENSRNOT00000027986"; transcript_version "10"; exon_number "13"; gene_name "Dcst1"; gene_source "ensembl"; gene_biotype "protein_coding"; transcript_name "Dcst1-201"; transcript_source "ensembl"; transcript_biotype "protein_coding"; exon_id "ENSRNOE00000383046"; exon_version "1"; tag "Ensembl_canonical";
2	ensembl	CDS	177066313	177066429	0	-	2	gene_id "ENSRNOG00000020621"; gene_version "10"; transcript_id "ENSRNOT00000027986"; transcript_version "10"; exon_number "13"; gene_name "Dcst1"; gene_source "ensembl"; gene_biotype "protein_coding"; transcript_name "Dcst1-201"; transcript_source "ensembl"; transcript_biotype "protein_coding"; protein_id "ENSRNOP00000027985"; protein_version "9"; tag "Ensembl_canonical";
2	ENSEMBL114_rn	exon	177066313	177066429	0.161896180509018	-	.	gene_id "ENSRNOG00000020621"; transcript_id "ENSRNOG00000020621_tx_10"; exon_id "2_177066313_177066429_-"; exonnum "13"; txlen "3703";
2	ENSEMBL114_rn	exon	177066313	177066429	0.00449042153132104	-	.	gene_id "ENSRNOG00000020621"; transcript_id "ENSRNOG00000020621_tx_11"; exon_id "2_177066313_177066429_-"; exonnum "16"; txlen "4277";
2	ENSEMBL114_rn	exon	177066313	177066429	1.39054597236811	-	.	gene_id "ENSRNOG00000020621"; transcript_id "ENSRNOG00000020621_tx_2"; exon_id "2_177066313_177066429_-"; exonnum "5"; txlen "1101";
2	ENSEMBL114_rn	exon	177066313	177066429	1.30284919237217	-	.	gene_id "ENSRNOG00000020621"; transcript_id "ENSRNOG00000020621_tx_3"; exon_id "2_177066313_177066429_-"; exonnum "11"; txlen "2039";
2	ENSEMBL114_rn	exon	177066313	177066429	1.01232838256925	-	.	gene_id "ENSRNOG00000020621"; transcript_id "ENSRNOG00000020621_tx_4"; exon_id "2_177066313_177066429_-"; exonnum "10"; txlen "1912";
2	ENSEMBL114_rn	exon	177066313	177066429	0.924611897071197	-	.	gene_id "ENSRNOG00000020621"; transcript_id "ENSRNOG00000020621_tx_5"; exon_id "2_177066313_177066429_-"; exonnum "4"; txlen "974";
2	ENSEMBL114_rn	exon	177066313	177066429	0.466908301344308	-	.	gene_id "ENSRNOG00000020621"; transcript_id "ENSRNOG00000020621_tx_6"; exon_id "2_177066313_177066429_-"; exonnum "5"; txlen "1036";
2	ENSEMBL114_rn	exon	177066313	177066429	0.463629402317984	-	.	gene_id "ENSRNOG00000020621"; transcript_id "ENSRNOG00000020621_tx_7"; exon_id "2_177066313_177066429_-"; exonnum "4"; txlen "909";
2	ENSEMBL114_rn	exon	177066313	177066429	0.219487842535694	-	.	gene_id "ENSRNOG00000020621"; transcript_id "ENSRNOG00000020621_tx_8"; exon_id "2_177066313_177066429_-"; exonnum "4"; txlen "929";
2	ENSEMBL114_rn	exon	177066313	177066429	0.170462581599698	-	.	gene_id "ENSRNOG00000020621"; transcript_id "ENSRNOG00000020621_tx_9"; exon_id "2_177066313_177066429_-"; exonnum "5"; txlen "1056";
2	ensembl	exon	177066574	177066700	0	-	.	gene_id "ENSRNOG00000020621"; gene_version "10"; transcript_id "ENSRNOT00000027986"; transcript_version "10"; exon_number "12"; gene_name "Dcst1"; gene_source "ensembl"; gene_biotype "protein_coding"; transcript_name "Dcst1-201"; transcript_source "ensembl"; transcript_biotype "protein_coding"; exon_id "ENSRNOE00000328695"; exon_version "2"; tag "Ensembl_canonical";
2	ensembl	CDS	177066574	177066700	0	-	0	gene_id "ENSRNOG00000020621"; gene_version "10"; transcript_id "ENSRNOT00000027986"; transcript_version "10"; exon_number "12"; gene_name "Dcst1"; gene_source "ensembl"; gene_biotype "protein_coding"; transcript_name "Dcst1-201"; transcript_source "ensembl"; transcript_biotype "protein_coding"; protein_id "ENSRNOP00000027985"; protein_version "9"; tag "Ensembl_canonical";
2	ENSEMBL114_rn	exon	177066574	177066700	0.00449042153132104	-	.	gene_id "ENSRNOG00000020621"; transcript_id "ENSRNOG00000020621_tx_11"; exon_id "2_177066574_177066700_-"; exonnum "15"; txlen "4277";
2	ENSEMBL114_rn	exon	177066574	177066700	1.39054597236811	-	.	gene_id "ENSRNOG00000020621"; transcript_id "ENSRNOG00000020621_tx_2"; exon_id "2_177066574_177066700_-"; exonnum "4"; txlen "1101";
2	ENSEMBL114_rn	exon	177066574	177066700	1.30284919237217	-	.	gene_id "ENSRNOG00000020621"; transcript_id "ENSRNOG00000020621_tx_3"; exon_id "2_177066574_177066700_-"; exonnum "10"; txlen "2039";
2	ENSEMBL114_rn	exon	177066574	177066700	0.466908301344308	-	.	gene_id "ENSRNOG00000020621"; transcript_id "ENSRNOG00000020621_tx_6"; exon_id "2_177066574_177066700_-"; exonnum "4"; txlen "1036";
2	ENSEMBL114_rn	exon	177066574	177066700	0.170462581599698	-	.	gene_id "ENSRNOG00000020621"; transcript_id "ENSRNOG00000020621_tx_9"; exon_id "2_177066574_177066700_-"; exonnum "4"; txlen "1056";
2	ensembl	exon	177066850	177066945	0	-	.	gene_id "ENSRNOG00000020621"; gene_version "10"; transcript_id "ENSRNOT00000027986"; transcript_version "10"; exon_number "11"; gene_name "Dcst1"; gene_source "ensembl"; gene_biotype "protein_coding"; transcript_name "Dcst1-201"; transcript_source "ensembl"; transcript_biotype "protein_coding"; exon_id "ENSRNOE00000323289"; exon_version "1"; tag "Ensembl_canonical";
2	ensembl	CDS	177066850	177066945	0	-	0	gene_id "ENSRNOG00000020621"; gene_version "10"; transcript_id "ENSRNOT00000027986"; transcript_version "10"; exon_number "11"; gene_name "Dcst1"; gene_source "ensembl"; gene_biotype "protein_coding"; transcript_name "Dcst1-201"; transcript_source "ensembl"; transcript_biotype "protein_coding"; protein_id "ENSRNOP00000027985"; protein_version "9"; tag "Ensembl_canonical";
2	ENSEMBL114_rn	exon	177066850	177066945	0.161896180509018	-	.	gene_id "ENSRNOG00000020621"; transcript_id "ENSRNOG00000020621_tx_10"; exon_id "2_177066850_177066945_-"; exonnum "12"; txlen "3703";
2	ENSEMBL114_rn	exon	177066850	177066945	0.00449042153132104	-	.	gene_id "ENSRNOG00000020621"; transcript_id "ENSRNOG00000020621_tx_11"; exon_id "2_177066850_177066945_-"; exonnum "14"; txlen "4277";
2	ENSEMBL114_rn	exon	177066850	177066945	1.39054597236811	-	.	gene_id "ENSRNOG00000020621"; transcript_id "ENSRNOG00000020621_tx_2"; exon_id "2_177066850_177066945_-"; exonnum "3"; txlen "1101";
2	ENSEMBL114_rn	exon	177066850	177066945	1.30284919237217	-	.	gene_id "ENSRNOG00000020621"; transcript_id "ENSRNOG00000020621_tx_3"; exon_id "2_177066850_177066945_-"; exonnum "9"; txlen "2039";
2	ENSEMBL114_rn	exon	177066850	177066945	1.01232838256925	-	.	gene_id "ENSRNOG00000020621"; transcript_id "ENSRNOG00000020621_tx_4"; exon_id "2_177066850_177066945_-"; exonnum "9"; txlen "1912";
2	ENSEMBL114_rn	exon	177066850	177066945	0.924611897071197	-	.	gene_id "ENSRNOG00000020621"; transcript_id "ENSRNOG00000020621_tx_5"; exon_id "2_177066850_177066945_-"; exonnum "3"; txlen "974";
2	ENSEMBL114_rn	exon	177066850	177066945	0.466908301344308	-	.	gene_id "ENSRNOG00000020621"; transcript_id "ENSRNOG00000020621_tx_6"; exon_id "2_177066850_177066945_-"; exonnum "3"; txlen "1036";
2	ENSEMBL114_rn	exon	177066850	177066945	0.463629402317984	-	.	gene_id "ENSRNOG00000020621"; transcript_id "ENSRNOG00000020621_tx_7"; exon_id "2_177066850_177066945_-"; exonnum "3"; txlen "909";
2	ENSEMBL114_rn	exon	177066850	177066945	0.219487842535694	-	.	gene_id "ENSRNOG00000020621"; transcript_id "ENSRNOG00000020621_tx_8"; exon_id "2_177066850_177066945_-"; exonnum "3"; txlen "929";
2	ENSEMBL114_rn	exon	177066850	177066945	0.170462581599698	-	.	gene_id "ENSRNOG00000020621"; transcript_id "ENSRNOG00000020621_tx_9"; exon_id "2_177066850_177066945_-"; exonnum "3"; txlen "1056";
2	ensembl	exon	177067247	177067346	0	-	.	gene_id "ENSRNOG00000020621"; gene_version "10"; transcript_id "ENSRNOT00000027986"; transcript_version "10"; exon_number "10"; gene_name "Dcst1"; gene_source "ensembl"; gene_biotype "protein_coding"; transcript_name "Dcst1-201"; transcript_source "ensembl"; transcript_biotype "protein_coding"; exon_id "ENSRNOE00000364386"; exon_version "4"; tag "Ensembl_canonical";
2	ensembl	CDS	177067247	177067346	0	-	1	gene_id "ENSRNOG00000020621"; gene_version "10"; transcript_id "ENSRNOT00000027986"; transcript_version "10"; exon_number "10"; gene_name "Dcst1"; gene_source "ensembl"; gene_biotype "protein_coding"; transcript_name "Dcst1-201"; transcript_source "ensembl"; transcript_biotype "protein_coding"; protein_id "ENSRNOP00000027985"; protein_version "9"; tag "Ensembl_canonical";
2	ENSEMBL114_rn	exon	177067247	177067346	0.161896180509018	-	.	gene_id "ENSRNOG00000020621"; transcript_id "ENSRNOG00000020621_tx_10"; exon_id "2_177067247_177067346_-"; exonnum "11"; txlen "3703";
2	ENSEMBL114_rn	exon	177067247	177067346	0.00449042153132104	-	.	gene_id "ENSRNOG00000020621"; transcript_id "ENSRNOG00000020621_tx_11"; exon_id "2_177067247_177067346_-"; exonnum "13"; txlen "4277";
2	ENSEMBL114_rn	exon	177067247	177067346	1.39054597236811	-	.	gene_id "ENSRNOG00000020621"; transcript_id "ENSRNOG00000020621_tx_2"; exon_id "2_177067247_177067346_-"; exonnum "2"; txlen "1101";
2	ENSEMBL114_rn	exon	177067247	177067346	1.30284919237217	-	.	gene_id "ENSRNOG00000020621"; transcript_id "ENSRNOG00000020621_tx_3"; exon_id "2_177067247_177067346_-"; exonnum "8"; txlen "2039";
2	ENSEMBL114_rn	exon	177067247	177067346	1.01232838256925	-	.	gene_id "ENSRNOG00000020621"; transcript_id "ENSRNOG00000020621_tx_4"; exon_id "2_177067247_177067346_-"; exonnum "8"; txlen "1912";
2	ENSEMBL114_rn	exon	177067247	177067346	0.924611897071197	-	.	gene_id "ENSRNOG00000020621"; transcript_id "ENSRNOG00000020621_tx_5"; exon_id "2_177067247_177067346_-"; exonnum "2"; txlen "974";
2	ENSEMBL114_rn	exon	177067247	177067346	0.466908301344308	-	.	gene_id "ENSRNOG00000020621"; transcript_id "ENSRNOG00000020621_tx_6"; exon_id "2_177067247_177067346_-"; exonnum "2"; txlen "1036";
2	ENSEMBL114_rn	exon	177067247	177067346	0.463629402317984	-	.	gene_id "ENSRNOG00000020621"; transcript_id "ENSRNOG00000020621_tx_7"; exon_id "2_177067247_177067346_-"; exonnum "2"; txlen "909";
2	ENSEMBL114_rn	exon	177067247	177067346	0.219487842535694	-	.	gene_id "ENSRNOG00000020621"; transcript_id "ENSRNOG00000020621_tx_8"; exon_id "2_177067247_177067346_-"; exonnum "2"; txlen "929";
2	ENSEMBL114_rn	exon	177067247	177067346	0.170462581599698	-	.	gene_id "ENSRNOG00000020621"; transcript_id "ENSRNOG00000020621_tx_9"; exon_id "2_177067247_177067346_-"; exonnum "2"; txlen "1056";
2	sraer114_ss	exon	177068915	177069022	1.39054597236811	-	.	gene_id "ENSRNOG00000020621"; transcript_id "ENSRNOG00000020621_tx_2"; exon_id "2_177068915_177069022_-"; exonnum "1"; txlen "1101";
2	sraer114_ss	exon	177068915	177069022	0.924611897071197	-	.	gene_id "ENSRNOG00000020621"; transcript_id "ENSRNOG00000020621_tx_5"; exon_id "2_177068915_177069022_-"; exonnum "1"; txlen "974";
2	sraer114_ss	exon	177069348	177069410	0.219487842535694	-	.	gene_id "ENSRNOG00000020621"; transcript_id "ENSRNOG00000020621_tx_8"; exon_id "2_177069348_177069410_-"; exonnum "1"; txlen "929";
2	sraer114_ss	exon	177069348	177069410	0.170462581599698	-	.	gene_id "ENSRNOG00000020621"; transcript_id "ENSRNOG00000020621_tx_9"; exon_id "2_177069348_177069410_-"; exonnum "1"; txlen "1056";
2	sraer114_ss	exon	177070027	177070069	0.466908301344308	-	.	gene_id "ENSRNOG00000020621"; transcript_id "ENSRNOG00000020621_tx_6"; exon_id "2_177070027_177070069_-"; exonnum "1"; txlen "1036";
2	sraer114_ss	exon	177070027	177070069	0.463629402317984	-	.	gene_id "ENSRNOG00000020621"; transcript_id "ENSRNOG00000020621_tx_7"; exon_id "2_177070027_177070069_-"; exonnum "1"; txlen "909";
2	ensembl	exon	177070081	177070238	0	-	.	gene_id "ENSRNOG00000020621"; gene_version "10"; transcript_id "ENSRNOT00000027986"; transcript_version "10"; exon_number "9"; gene_name "Dcst1"; gene_source "ensembl"; gene_biotype "protein_coding"; transcript_name "Dcst1-201"; transcript_source "ensembl"; transcript_biotype "protein_coding"; exon_id "ENSRNOE00000569038"; exon_version "1"; tag "Ensembl_canonical";
2	ensembl	CDS	177070081	177070238	0	-	0	gene_id "ENSRNOG00000020621"; gene_version "10"; transcript_id "ENSRNOT00000027986"; transcript_version "10"; exon_number "9"; gene_name "Dcst1"; gene_source "ensembl"; gene_biotype "protein_coding"; transcript_name "Dcst1-201"; transcript_source "ensembl"; transcript_biotype "protein_coding"; protein_id "ENSRNOP00000027985"; protein_version "9"; tag "Ensembl_canonical";
2	ENSEMBL114_rn	exon	177070081	177070238	0.161896180509018	-	.	gene_id "ENSRNOG00000020621"; transcript_id "ENSRNOG00000020621_tx_10"; exon_id "2_177070081_177070238_-"; exonnum "10"; txlen "3703";
2	ENSEMBL114_rn	exon	177070081	177070238	0.00449042153132104	-	.	gene_id "ENSRNOG00000020621"; transcript_id "ENSRNOG00000020621_tx_11"; exon_id "2_177070081_177070238_-"; exonnum "12"; txlen "4277";
2	ENSEMBL114_rn	exon	177070081	177070238	1.30284919237217	-	.	gene_id "ENSRNOG00000020621"; transcript_id "ENSRNOG00000020621_tx_3"; exon_id "2_177070081_177070238_-"; exonnum "7"; txlen "2039";
2	ENSEMBL114_rn	exon	177070081	177070238	1.01232838256925	-	.	gene_id "ENSRNOG00000020621"; transcript_id "ENSRNOG00000020621_tx_4"; exon_id "2_177070081_177070238_-"; exonnum "7"; txlen "1912";
2	ensembl	exon	177070618	177070739	0	-	.	gene_id "ENSRNOG00000020621"; gene_version "10"; transcript_id "ENSRNOT00000027986"; transcript_version "10"; exon_number "8"; gene_name "Dcst1"; gene_source "ensembl"; gene_biotype "protein_coding"; transcript_name "Dcst1-201"; transcript_source "ensembl"; transcript_biotype "protein_coding"; exon_id "ENSRNOE00000284487"; exon_version "1"; tag "Ensembl_canonical";
2	ensembl	CDS	177070618	177070739	0	-	2	gene_id "ENSRNOG00000020621"; gene_version "10"; transcript_id "ENSRNOT00000027986"; transcript_version "10"; exon_number "8"; gene_name "Dcst1"; gene_source "ensembl"; gene_biotype "protein_coding"; transcript_name "Dcst1-201"; transcript_source "ensembl"; transcript_biotype "protein_coding"; protein_id "ENSRNOP00000027985"; protein_version "9"; tag "Ensembl_canonical";
2	ENSEMBL114_rn	exon	177070618	177070739	0.161896180509018	-	.	gene_id "ENSRNOG00000020621"; transcript_id "ENSRNOG00000020621_tx_10"; exon_id "2_177070618_177070739_-"; exonnum "9"; txlen "3703";
2	ENSEMBL114_rn	exon	177070618	177070739	0.00449042153132104	-	.	gene_id "ENSRNOG00000020621"; transcript_id "ENSRNOG00000020621_tx_11"; exon_id "2_177070618_177070739_-"; exonnum "11"; txlen "4277";
2	ENSEMBL114_rn	exon	177070618	177070739	1.30284919237217	-	.	gene_id "ENSRNOG00000020621"; transcript_id "ENSRNOG00000020621_tx_3"; exon_id "2_177070618_177070739_-"; exonnum "6"; txlen "2039";
2	ENSEMBL114_rn	exon	177070618	177070739	1.01232838256925	-	.	gene_id "ENSRNOG00000020621"; transcript_id "ENSRNOG00000020621_tx_4"; exon_id "2_177070618_177070739_-"; exonnum "6"; txlen "1912";
2	ensembl	exon	177071254	177071397	0	-	.	gene_id "ENSRNOG00000020621"; gene_version "10"; transcript_id "ENSRNOT00000027986"; transcript_version "10"; exon_number "7"; gene_name "Dcst1"; gene_source "ensembl"; gene_biotype "protein_coding"; transcript_name "Dcst1-201"; transcript_source "ensembl"; transcript_biotype "protein_coding"; exon_id "ENSRNOE00000499294"; exon_version "1"; tag "Ensembl_canonical";
2	ensembl	CDS	177071254	177071397	0	-	2	gene_id "ENSRNOG00000020621"; gene_version "10"; transcript_id "ENSRNOT00000027986"; transcript_version "10"; exon_number "7"; gene_name "Dcst1"; gene_source "ensembl"; gene_biotype "protein_coding"; transcript_name "Dcst1-201"; transcript_source "ensembl"; transcript_biotype "protein_coding"; protein_id "ENSRNOP00000027985"; protein_version "9"; tag "Ensembl_canonical";
2	ENSEMBL114_rn	exon	177071254	177071397	0.161896180509018	-	.	gene_id "ENSRNOG00000020621"; transcript_id "ENSRNOG00000020621_tx_10"; exon_id "2_177071254_177071397_-"; exonnum "8"; txlen "3703";
2	ENSEMBL114_rn	exon	177071254	177071397	0.00449042153132104	-	.	gene_id "ENSRNOG00000020621"; transcript_id "ENSRNOG00000020621_tx_11"; exon_id "2_177071254_177071397_-"; exonnum "10"; txlen "4277";
2	ENSEMBL114_rn	exon	177071254	177071397	1.30284919237217	-	.	gene_id "ENSRNOG00000020621"; transcript_id "ENSRNOG00000020621_tx_3"; exon_id "2_177071254_177071397_-"; exonnum "5"; txlen "2039";
2	ENSEMBL114_rn	exon	177071254	177071397	1.01232838256925	-	.	gene_id "ENSRNOG00000020621"; transcript_id "ENSRNOG00000020621_tx_4"; exon_id "2_177071254_177071397_-"; exonnum "5"; txlen "1912";
2	ensembl	exon	177071500	177071716	0	-	.	gene_id "ENSRNOG00000020621"; gene_version "10"; transcript_id "ENSRNOT00000027986"; transcript_version "10"; exon_number "6"; gene_name "Dcst1"; gene_source "ensembl"; gene_biotype "protein_coding"; transcript_name "Dcst1-201"; transcript_source "ensembl"; transcript_biotype "protein_coding"; exon_id "ENSRNOE00000485248"; exon_version "1"; tag "Ensembl_canonical";
2	ensembl	CDS	177071500	177071716	0	-	0	gene_id "ENSRNOG00000020621"; gene_version "10"; transcript_id "ENSRNOT00000027986"; transcript_version "10"; exon_number "6"; gene_name "Dcst1"; gene_source "ensembl"; gene_biotype "protein_coding"; transcript_name "Dcst1-201"; transcript_source "ensembl"; transcript_biotype "protein_coding"; protein_id "ENSRNOP00000027985"; protein_version "9"; tag "Ensembl_canonical";
2	ENSEMBL114_rn	exon	177071500	177071716	0.161896180509018	-	.	gene_id "ENSRNOG00000020621"; transcript_id "ENSRNOG00000020621_tx_10"; exon_id "2_177071500_177071716_-"; exonnum "7"; txlen "3703";
2	ENSEMBL114_rn	exon	177071500	177071716	0.00449042153132104	-	.	gene_id "ENSRNOG00000020621"; transcript_id "ENSRNOG00000020621_tx_11"; exon_id "2_177071500_177071716_-"; exonnum "9"; txlen "4277";
2	ENSEMBL114_rn	exon	177071500	177071716	1.30284919237217	-	.	gene_id "ENSRNOG00000020621"; transcript_id "ENSRNOG00000020621_tx_3"; exon_id "2_177071500_177071716_-"; exonnum "4"; txlen "2039";
2	ENSEMBL114_rn	exon	177071500	177071716	1.01232838256925	-	.	gene_id "ENSRNOG00000020621"; transcript_id "ENSRNOG00000020621_tx_4"; exon_id "2_177071500_177071716_-"; exonnum "4"; txlen "1912";
2	ensembl	exon	177072362	177072501	0	-	.	gene_id "ENSRNOG00000020621"; gene_version "10"; transcript_id "ENSRNOT00000027986"; transcript_version "10"; exon_number "5"; gene_name "Dcst1"; gene_source "ensembl"; gene_biotype "protein_coding"; transcript_name "Dcst1-201"; transcript_source "ensembl"; transcript_biotype "protein_coding"; exon_id "ENSRNOE00000201001"; exon_version "1"; tag "Ensembl_canonical";
2	ensembl	CDS	177072362	177072501	0	-	2	gene_id "ENSRNOG00000020621"; gene_version "10"; transcript_id "ENSRNOT00000027986"; transcript_version "10"; exon_number "5"; gene_name "Dcst1"; gene_source "ensembl"; gene_biotype "protein_coding"; transcript_name "Dcst1-201"; transcript_source "ensembl"; transcript_biotype "protein_coding"; protein_id "ENSRNOP00000027985"; protein_version "9"; tag "Ensembl_canonical";
2	ENSEMBL114_rn	exon	177072362	177072501	0.161896180509018	-	.	gene_id "ENSRNOG00000020621"; transcript_id "ENSRNOG00000020621_tx_10"; exon_id "2_177072362_177072501_-"; exonnum "6"; txlen "3703";
2	ENSEMBL114_rn	exon	177072362	177072501	0.00449042153132104	-	.	gene_id "ENSRNOG00000020621"; transcript_id "ENSRNOG00000020621_tx_11"; exon_id "2_177072362_177072501_-"; exonnum "8"; txlen "4277";
2	ENSEMBL114_rn	exon	177072362	177072501	1.30284919237217	-	.	gene_id "ENSRNOG00000020621"; transcript_id "ENSRNOG00000020621_tx_3"; exon_id "2_177072362_177072501_-"; exonnum "3"; txlen "2039";
2	ENSEMBL114_rn	exon	177072362	177072501	1.01232838256925	-	.	gene_id "ENSRNOG00000020621"; transcript_id "ENSRNOG00000020621_tx_4"; exon_id "2_177072362_177072501_-"; exonnum "3"; txlen "1912";
2	ensembl	exon	177073171	177073299	0	-	.	gene_id "ENSRNOG00000020621"; gene_version "10"; transcript_id "ENSRNOT00000027986"; transcript_version "10"; exon_number "4"; gene_name "Dcst1"; gene_source "ensembl"; gene_biotype "protein_coding"; transcript_name "Dcst1-201"; transcript_source "ensembl"; transcript_biotype "protein_coding"; exon_id "ENSRNOE00000200997"; exon_version "1"; tag "Ensembl_canonical";
2	ensembl	CDS	177073171	177073299	0	-	2	gene_id "ENSRNOG00000020621"; gene_version "10"; transcript_id "ENSRNOT00000027986"; transcript_version "10"; exon_number "4"; gene_name "Dcst1"; gene_source "ensembl"; gene_biotype "protein_coding"; transcript_name "Dcst1-201"; transcript_source "ensembl"; transcript_biotype "protein_coding"; protein_id "ENSRNOP00000027985"; protein_version "9"; tag "Ensembl_canonical";
2	ENSEMBL114_rn	exon	177073171	177073299	0.161896180509018	-	.	gene_id "ENSRNOG00000020621"; transcript_id "ENSRNOG00000020621_tx_10"; exon_id "2_177073171_177073299_-"; exonnum "5"; txlen "3703";
2	ENSEMBL114_rn	exon	177073171	177073299	0.00449042153132104	-	.	gene_id "ENSRNOG00000020621"; transcript_id "ENSRNOG00000020621_tx_11"; exon_id "2_177073171_177073299_-"; exonnum "7"; txlen "4277";
2	ENSEMBL114_rn	exon	177073171	177073299	1.30284919237217	-	.	gene_id "ENSRNOG00000020621"; transcript_id "ENSRNOG00000020621_tx_3"; exon_id "2_177073171_177073299_-"; exonnum "2"; txlen "2039";
2	ENSEMBL114_rn	exon	177073171	177073299	1.01232838256925	-	.	gene_id "ENSRNOG00000020621"; transcript_id "ENSRNOG00000020621_tx_4"; exon_id "2_177073171_177073299_-"; exonnum "2"; txlen "1912";
2	sraer114_ss	exon	177073707	177073842	1.30284919237217	-	.	gene_id "ENSRNOG00000020621"; transcript_id "ENSRNOG00000020621_tx_3"; exon_id "2_177073707_177073842_-"; exonnum "1"; txlen "2039";
2	sraer114_ss	exon	177073707	177073842	1.01232838256925	-	.	gene_id "ENSRNOG00000020621"; transcript_id "ENSRNOG00000020621_tx_4"; exon_id "2_177073707_177073842_-"; exonnum "1"; txlen "1912";
2	sraer114_mid	exon	177077225	177077407	0.00449042153132104	-	.	gene_id "ENSRNOG00000020621"; transcript_id "ENSRNOG00000020621_tx_11"; exon_id "2_177077225_177077407_-"; exonnum "6"; txlen "4277";
2	ensembl	exon	177078335	177078409	0	-	.	gene_id "ENSRNOG00000020621"; gene_version "10"; transcript_id "ENSRNOT00000027986"; transcript_version "10"; exon_number "3"; gene_name "Dcst1"; gene_source "ensembl"; gene_biotype "protein_coding"; transcript_name "Dcst1-201"; transcript_source "ensembl"; transcript_biotype "protein_coding"; exon_id "ENSRNOE00000496567"; exon_version "1"; tag "Ensembl_canonical";
2	ensembl	CDS	177078335	177078409	0	-	2	gene_id "ENSRNOG00000020621"; gene_version "10"; transcript_id "ENSRNOT00000027986"; transcript_version "10"; exon_number "3"; gene_name "Dcst1"; gene_source "ensembl"; gene_biotype "protein_coding"; transcript_name "Dcst1-201"; transcript_source "ensembl"; transcript_biotype "protein_coding"; protein_id "ENSRNOP00000027985"; protein_version "9"; tag "Ensembl_canonical";
2	ENSEMBL114_rn	exon	177078335	177078409	0.161896180509018	-	.	gene_id "ENSRNOG00000020621"; transcript_id "ENSRNOG00000020621_tx_10"; exon_id "2_177078335_177078409_-"; exonnum "4"; txlen "3703";
2	ENSEMBL114_rn	exon	177078335	177078409	0.00449042153132104	-	.	gene_id "ENSRNOG00000020621"; transcript_id "ENSRNOG00000020621_tx_11"; exon_id "2_177078335_177078409_-"; exonnum "5"; txlen "4277";
2	ensembl	exon	177078489	177078614	0	-	.	gene_id "ENSRNOG00000020621"; gene_version "10"; transcript_id "ENSRNOT00000027986"; transcript_version "10"; exon_number "2"; gene_name "Dcst1"; gene_source "ensembl"; gene_biotype "protein_coding"; transcript_name "Dcst1-201"; transcript_source "ensembl"; transcript_biotype "protein_coding"; exon_id "ENSRNOE00000482889"; exon_version "1"; tag "Ensembl_canonical";
2	ensembl	CDS	177078489	177078614	0	-	2	gene_id "ENSRNOG00000020621"; gene_version "10"; transcript_id "ENSRNOT00000027986"; transcript_version "10"; exon_number "2"; gene_name "Dcst1"; gene_source "ensembl"; gene_biotype "protein_coding"; transcript_name "Dcst1-201"; transcript_source "ensembl"; transcript_biotype "protein_coding"; protein_id "ENSRNOP00000027985"; protein_version "9"; tag "Ensembl_canonical";
2	ENSEMBL114_rn	exon	177078489	177078614	0.161896180509018	-	.	gene_id "ENSRNOG00000020621"; transcript_id "ENSRNOG00000020621_tx_10"; exon_id "2_177078489_177078614_-"; exonnum "3"; txlen "3703";
2	ENSEMBL114_rn	exon	177078489	177078614	0.00449042153132104	-	.	gene_id "ENSRNOG00000020621"; transcript_id "ENSRNOG00000020621_tx_11"; exon_id "2_177078489_177078614_-"; exonnum "4"; txlen "4277";
2	ensembl	CDS	177079320	177079728	0	-	0	gene_id "ENSRNOG00000020621"; gene_version "10"; transcript_id "ENSRNOT00000027986"; transcript_version "10"; exon_number "1"; gene_name "Dcst1"; gene_source "ensembl"; gene_biotype "protein_coding"; transcript_name "Dcst1-201"; transcript_source "ensembl"; transcript_biotype "protein_coding"; protein_id "ENSRNOP00000027985"; protein_version "9"; tag "Ensembl_canonical";
2	ensembl	exon	177079320	177079927	0	-	.	gene_id "ENSRNOG00000020621"; gene_version "10"; transcript_id "ENSRNOT00000027986"; transcript_version "10"; exon_number "1"; gene_name "Dcst1"; gene_source "ensembl"; gene_biotype "protein_coding"; transcript_name "Dcst1-201"; transcript_source "ensembl"; transcript_biotype "protein_coding"; exon_id "ENSRNOE00000665550"; exon_version "2"; tag "Ensembl_canonical";
2	ensembl	start_codon	177079726	177079728	0	-	0	gene_id "ENSRNOG00000020621"; gene_version "10"; transcript_id "ENSRNOT00000027986"; transcript_version "10"; exon_number "1"; gene_name "Dcst1"; gene_source "ensembl"; gene_biotype "protein_coding"; transcript_name "Dcst1-201"; transcript_source "ensembl"; transcript_biotype "protein_coding"; tag "Ensembl_canonical";
2	ensembl	five_prime_utr	177079729	177079927	0	-	.	gene_id "ENSRNOG00000020621"; gene_version "10"; transcript_id "ENSRNOT00000027986"; transcript_version "10"; gene_name "Dcst1"; gene_source "ensembl"; gene_biotype "protein_coding"; transcript_name "Dcst1-201"; transcript_source "ensembl"; transcript_biotype "protein_coding"; tag "Ensembl_canonical";
2	sraer114_mid	exon	177079765	177079968	0.161896180509018	-	.	gene_id "ENSRNOG00000020621"; transcript_id "ENSRNOG00000020621_tx_10"; exon_id "2_177079765_177079968_-"; exonnum "2"; txlen "3703";
2	sraer114_mid	exon	177079765	177079968	0.00449042153132104	-	.	gene_id "ENSRNOG00000020621"; transcript_id "ENSRNOG00000020621_tx_11"; exon_id "2_177079765_177079968_-"; exonnum "3"; txlen "4277";
2	sraer114_mid	exon	177080787	177081050	0.00449042153132104	-	.	gene_id "ENSRNOG00000020621"; transcript_id "ENSRNOG00000020621_tx_11"; exon_id "2_177080787_177081050_-"; exonnum "2"; txlen "4277";
2	sraer114_ss	exon	177081492	177083013	0.161896180509018	-	.	gene_id "ENSRNOG00000020621"; transcript_id "ENSRNOG00000020621_tx_10"; exon_id "2_177081492_177083013_-"; exonnum "1"; txlen "3703";
2	sraer114_ss	exon	177081492	177083013	0.00449042153132104	-	.	gene_id "ENSRNOG00000020621"; transcript_id "ENSRNOG00000020621_tx_11"; exon_id "2_177081492_177083013_-"; exonnum "1"; txlen "4277";
2	ensembl	three_prime_utr	177095185	177095427	0	-	.	gene_id "ENSRNOG00000020640"; gene_version "9"; transcript_id "ENSRNOT00000028010"; transcript_version "9"; gene_name "Zbtb7b"; gene_source "ensembl"; gene_biotype "protein_coding"; transcript_name "Zbtb7b-201"; transcript_source "ensembl"; transcript_biotype "protein_coding"; tag "Ensembl_canonical";
2	ensembl	exon	177095185	177095893	0	-	.	gene_id "ENSRNOG00000020640"; gene_version "9"; transcript_id "ENSRNOT00000028010"; transcript_version "9"; exon_number "4"; gene_name "Zbtb7b"; gene_source "ensembl"; gene_biotype "protein_coding"; transcript_name "Zbtb7b-201"; transcript_source "ensembl"; transcript_biotype "protein_coding"; exon_id "ENSRNOE00000201259"; exon_version "7"; tag "Ensembl_canonical";
2	ENSEMBL114_rn	exon	177095185	177095893	19.8654449010622	-	.	gene_id "ENSRNOG00000020640"; transcript_id "ENSRNOG00000020640_tx_2"; exon_id "2_177095185_177095893_-"; exonnum "4"; txlen "2020";
2	ENSEMBL114_rn	exon	177095185	177095893	7.99154700192333	-	.	gene_id "ENSRNOG00000020640"; transcript_id "ENSRNOG00000020640_tx_3"; exon_id "2_177095185_177095893_-"; exonnum "3"; txlen "1961";
2	ensembl	gene	177095185	177109031	0	-	.	gene_id "ENSRNOG00000020640"; gene_version "9"; gene_name "Zbtb7b"; gene_source "ensembl"; gene_biotype "protein_coding";
2	ensembl	transcript	177095185	177109031	0	-	.	gene_id "ENSRNOG00000020640"; gene_version "9"; transcript_id "ENSRNOT00000028010"; transcript_version "9"; gene_name "Zbtb7b"; gene_source "ensembl"; gene_biotype "protein_coding"; transcript_name "Zbtb7b-201"; transcript_source "ensembl"; transcript_biotype "protein_coding"; tag "Ensembl_canonical";
2	ensembl	stop_codon	177095428	177095430	0	-	0	gene_id "ENSRNOG00000020640"; gene_version "9"; transcript_id "ENSRNOT00000028010"; transcript_version "9"; exon_number "4"; gene_name "Zbtb7b"; gene_source "ensembl"; gene_biotype "protein_coding"; transcript_name "Zbtb7b-201"; transcript_source "ensembl"; transcript_biotype "protein_coding"; tag "Ensembl_canonical";
2	ensembl	CDS	177095431	177095893	0	-	1	gene_id "ENSRNOG00000020640"; gene_version "9"; transcript_id "ENSRNOT00000028010"; transcript_version "9"; exon_number "4"; gene_name "Zbtb7b"; gene_source "ensembl"; gene_biotype "protein_coding"; transcript_name "Zbtb7b-201"; transcript_source "ensembl"; transcript_biotype "protein_coding"; protein_id "ENSRNOP00000028010"; protein_version "7"; tag "Ensembl_canonical";
2	ensembl	CDS	177096263	177097428	0	-	0	gene_id "ENSRNOG00000020640"; gene_version "9"; transcript_id "ENSRNOT00000028010"; transcript_version "9"; exon_number "3"; gene_name "Zbtb7b"; gene_source "ensembl"; gene_biotype "protein_coding"; transcript_name "Zbtb7b-201"; transcript_source "ensembl"; transcript_biotype "protein_coding"; protein_id "ENSRNOP00000028010"; protein_version "7"; tag "Ensembl_canonical";
2	ensembl	exon	177096263	177097434	0	-	.	gene_id "ENSRNOG00000020640"; gene_version "9"; transcript_id "ENSRNOT00000028010"; transcript_version "9"; exon_number "3"; gene_name "Zbtb7b"; gene_source "ensembl"; gene_biotype "protein_coding"; transcript_name "Zbtb7b-201"; transcript_source "ensembl"; transcript_biotype "protein_coding"; exon_id "ENSRNOE00000201253"; exon_version "6"; tag "Ensembl_canonical";
2	ENSEMBL114_rn	exon	177096263	177097434	19.8654449010622	-	.	gene_id "ENSRNOG00000020640"; transcript_id "ENSRNOG00000020640_tx_2"; exon_id "2_177096263_177097434_-"; exonnum "3"; txlen "2020";
2	ENSEMBL114_rn	exon	177096263	177097434	7.99154700192333	-	.	gene_id "ENSRNOG00000020640"; transcript_id "ENSRNOG00000020640_tx_3"; exon_id "2_177096263_177097434_-"; exonnum "2"; txlen "1961";
2	ensembl	start_codon	177097426	177097428	0	-	0	gene_id "ENSRNOG00000020640"; gene_version "9"; transcript_id "ENSRNOT00000028010"; transcript_version "9"; exon_number "3"; gene_name "Zbtb7b"; gene_source "ensembl"; gene_biotype "protein_coding"; transcript_name "Zbtb7b-201"; transcript_source "ensembl"; transcript_biotype "protein_coding"; tag "Ensembl_canonical";
2	ensembl	five_prime_utr	177097429	177097434	0	-	.	gene_id "ENSRNOG00000020640"; gene_version "9"; transcript_id "ENSRNOT00000028010"; transcript_version "9"; gene_name "Zbtb7b"; gene_source "ensembl"; gene_biotype "protein_coding"; transcript_name "Zbtb7b-201"; transcript_source "ensembl"; transcript_biotype "protein_coding"; tag "Ensembl_canonical";
2	sraer114_ss	exon	177102720	177102799	7.99154700192333	-	.	gene_id "ENSRNOG00000020640"; transcript_id "ENSRNOG00000020640_tx_3"; exon_id "2_177102720_177102799_-"; exonnum "1"; txlen "1961";
2	ensembl	exon	177108668	177108768	0	-	.	gene_id "ENSRNOG00000020640"; gene_version "9"; transcript_id "ENSRNOT00000028010"; transcript_version "9"; exon_number "2"; gene_name "Zbtb7b"; gene_source "ensembl"; gene_biotype "protein_coding"; transcript_name "Zbtb7b-201"; transcript_source "ensembl"; transcript_biotype "protein_coding"; exon_id "ENSRNOE00000619643"; exon_version "1"; tag "Ensembl_canonical";
2	ensembl	five_prime_utr	177108668	177108768	0	-	.	gene_id "ENSRNOG00000020640"; gene_version "9"; transcript_id "ENSRNOT00000028010"; transcript_version "9"; gene_name "Zbtb7b"; gene_source "ensembl"; gene_biotype "protein_coding"; transcript_name "Zbtb7b-201"; transcript_source "ensembl"; transcript_biotype "protein_coding"; tag "Ensembl_canonical";
2	ENSEMBL114_rn	exon	177108668	177108768	19.8654449010622	-	.	gene_id "ENSRNOG00000020640"; transcript_id "ENSRNOG00000020640_tx_2"; exon_id "2_177108668_177108768_-"; exonnum "2"; txlen "2020";
2	sraer114_ss	exon	177108923	177108960	19.8654449010622	-	.	gene_id "ENSRNOG00000020640"; transcript_id "ENSRNOG00000020640_tx_2"; exon_id "2_177108923_177108960_-"; exonnum "1"; txlen "2020";
2	ensembl	exon	177108940	177109031	0	-	.	gene_id "ENSRNOG00000020640"; gene_version "9"; transcript_id "ENSRNOT00000028010"; transcript_version "9"; exon_number "1"; gene_name "Zbtb7b"; gene_source "ensembl"; gene_biotype "protein_coding"; transcript_name "Zbtb7b-201"; transcript_source "ensembl"; transcript_biotype "protein_coding"; exon_id "ENSRNOE00000777950"; exon_version "1"; tag "Ensembl_canonical";
2	ensembl	five_prime_utr	177108940	177109031	0	-	.	gene_id "ENSRNOG00000020640"; gene_version "9"; transcript_id "ENSRNOT00000028010"; transcript_version "9"; gene_name "Zbtb7b"; gene_source "ensembl"; gene_biotype "protein_coding"; transcript_name "Zbtb7b-201"; transcript_source "ensembl"; transcript_biotype "protein_coding"; tag "Ensembl_canonical";
2	sraer114_mid	exon	177109106	177109570	0.269397323797492	-	.	gene_id "ENSRNOG00000072213"; transcript_id "ENSRNOG00000072213_tx_4"; exon_id "2_177109106_177109570_-"; exonnum "3"; txlen "654";
2	sraer114_mid	exon	177109106	177109570	0.19581485135028	-	.	gene_id "ENSRNOG00000072213"; transcript_id "ENSRNOG00000072213_tx_5"; exon_id "2_177109106_177109570_-"; exonnum "4"; txlen "761";
2	ensembl	exon	177109159	177109570	0	-	.	gene_id "ENSRNOG00000072213"; gene_version "1"; transcript_id "ENSRNOT00000134949"; transcript_version "1"; exon_number "2"; gene_source "ensembl"; gene_biotype "lncRNA"; transcript_source "ensembl"; transcript_biotype "lncRNA"; exon_id "ENSRNOE00000620618"; exon_version "2";
2	ensembl	transcript	177109159	177111879	0	-	.	gene_id "ENSRNOG00000072213"; gene_version "1"; transcript_id "ENSRNOT00000134949"; transcript_version "1"; gene_source "ensembl"; gene_biotype "lncRNA"; transcript_source "ensembl"; transcript_biotype "lncRNA";
2	ensembl	gene	177109159	177112013	0	-	.	gene_id "ENSRNOG00000072213"; gene_version "1"; gene_source "ensembl"; gene_biotype "lncRNA";
2	ensembl	exon	177109424	177109570	0	-	.	gene_id "ENSRNOG00000072213"; gene_version "1"; transcript_id "ENSRNOT00000156367"; transcript_version "1"; exon_number "3"; gene_source "ensembl"; gene_biotype "lncRNA"; transcript_source "ensembl"; transcript_biotype "lncRNA"; exon_id "ENSRNOE00000790128"; exon_version "1"; tag "Ensembl_canonical";
2	ensembl	transcript	177109424	177112013	0	-	.	gene_id "ENSRNOG00000072213"; gene_version "1"; transcript_id "ENSRNOT00000156367"; transcript_version "1"; gene_source "ensembl"; gene_biotype "lncRNA"; transcript_source "ensembl"; transcript_biotype "lncRNA"; tag "Ensembl_canonical";
2	sraer114_mid	exon	177111334	177111440	0.19581485135028	-	.	gene_id "ENSRNOG00000072213"; transcript_id "ENSRNOG00000072213_tx_5"; exon_id "2_177111334_177111440_-"; exonnum "3"; txlen "761";
2	ensembl	exon	177111334	177111605	0	-	.	gene_id "ENSRNOG00000072213"; gene_version "1"; transcript_id "ENSRNOT00000156367"; transcript_version "1"; exon_number "2"; gene_source "ensembl"; gene_biotype "lncRNA"; transcript_source "ensembl"; transcript_biotype "lncRNA"; exon_id "ENSRNOE00000774385"; exon_version "1"; tag "Ensembl_canonical";
2	sraer114_mid	exon	177111532	177111692	0.269397323797492	-	.	gene_id "ENSRNOG00000072213"; transcript_id "ENSRNOG00000072213_tx_4"; exon_id "2_177111532_177111692_-"; exonnum "2"; txlen "654";
2	sraer114_mid	exon	177111532	177111692	0.19581485135028	-	.	gene_id "ENSRNOG00000072213"; transcript_id "ENSRNOG00000072213_tx_5"; exon_id "2_177111532_177111692_-"; exonnum "2"; txlen "761";
2	ensembl	exon	177111852	177111879	0	-	.	gene_id "ENSRNOG00000072213"; gene_version "1"; transcript_id "ENSRNOT00000134949"; transcript_version "1"; exon_number "1"; gene_source "ensembl"; gene_biotype "lncRNA"; transcript_source "ensembl"; transcript_biotype "lncRNA"; exon_id "ENSRNOE00000704469"; exon_version "1";
2	ENSEMBL114_rn	exon	177111852	177111879	0.269397323797492	-	.	gene_id "ENSRNOG00000072213"; transcript_id "ENSRNOG00000072213_tx_4"; exon_id "2_177111852_177111879_-"; exonnum "1"; txlen "654";
2	ENSEMBL114_rn	exon	177111852	177111879	0.19581485135028	-	.	gene_id "ENSRNOG00000072213"; transcript_id "ENSRNOG00000072213_tx_5"; exon_id "2_177111852_177111879_-"; exonnum "1"; txlen "761";
2	ensembl	exon	177111852	177112013	0	-	.	gene_id "ENSRNOG00000072213"; gene_version "1"; transcript_id "ENSRNOT00000156367"; transcript_version "1"; exon_number "1"; gene_source "ensembl"; gene_biotype "lncRNA"; transcript_source "ensembl"; transcript_biotype "lncRNA"; exon_id "ENSRNOE00000649328"; exon_version "2"; tag "Ensembl_canonical";
2	ensembl	exon	177117171	177117515	0	-	.	gene_id "ENSRNOG00000049513"; gene_version "4"; transcript_id "ENSRNOT00000074920"; transcript_version "4"; exon_number "2"; gene_name "Lenep"; gene_source "ensembl"; gene_biotype "protein_coding"; transcript_name "Lenep-201"; transcript_source "ensembl"; transcript_biotype "protein_coding"; exon_id "ENSRNOE00000538875"; exon_version "2"; tag "Ensembl_canonical";
2	ensembl	three_prime_utr	177117171	177117515	0	-	.	gene_id "ENSRNOG00000049513"; gene_version "4"; transcript_id "ENSRNOT00000074920"; transcript_version "4"; gene_name "Lenep"; gene_source "ensembl"; gene_biotype "protein_coding"; transcript_name "Lenep-201"; transcript_source "ensembl"; transcript_biotype "protein_coding"; tag "Ensembl_canonical";
2	ensembl	gene	177117171	177117859	0	-	.	gene_id "ENSRNOG00000049513"; gene_version "4"; gene_name "Lenep"; gene_source "ensembl"; gene_biotype "protein_coding";
2	ensembl	transcript	177117171	177117859	0	-	.	gene_id "ENSRNOG00000049513"; gene_version "4"; transcript_id "ENSRNOT00000074920"; transcript_version "4"; gene_name "Lenep"; gene_source "ensembl"; gene_biotype "protein_coding"; transcript_name "Lenep-201"; transcript_source "ensembl"; transcript_biotype "protein_coding"; tag "Ensembl_canonical";
2	sraer114_mid	exon	177117229	177117515	57.9986908854461	-	.	gene_id "ENSRNOG00000049513"; transcript_id "ENSRNOG00000049513_tx_1"; exon_id "2_177117229_177117515_-"; exonnum "2"; txlen "544";
2	ensembl	three_prime_utr	177117603	177117656	0	-	.	gene_id "ENSRNOG00000049513"; gene_version "4"; transcript_id "ENSRNOT00000074920"; transcript_version "4"; gene_name "Lenep"; gene_source "ensembl"; gene_biotype "protein_coding"; transcript_name "Lenep-201"; transcript_source "ensembl"; transcript_biotype "protein_coding"; tag "Ensembl_canonical";
2	ensembl	exon	177117603	177117859	0	-	.	gene_id "ENSRNOG00000049513"; gene_version "4"; transcript_id "ENSRNOT00000074920"; transcript_version "4"; exon_number "1"; gene_name "Lenep"; gene_source "ensembl"; gene_biotype "protein_coding"; transcript_name "Lenep-201"; transcript_source "ensembl"; transcript_biotype "protein_coding"; exon_id "ENSRNOE00000504430"; exon_version "2"; tag "Ensembl_canonical";
2	ENSEMBL114_rn	exon	177117603	177117859	57.9986908854461	-	.	gene_id "ENSRNOG00000049513"; transcript_id "ENSRNOG00000049513_tx_1"; exon_id "2_177117603_177117859_-"; exonnum "1"; txlen "544";
2	ensembl	three_prime_utr	177117655	177118360	0	-	.	gene_id "ENSRNOG00000020642"; gene_version "9"; transcript_id "ENSRNOT00000028030"; transcript_version "7"; gene_name "Flad1"; gene_source "ensembl"; gene_biotype "protein_coding"; transcript_name "Flad1-201"; transcript_source "ensembl"; transcript_biotype "protein_coding"; tag "Ensembl_canonical";
2	ensembl	exon	177117655	177118496	0	-	.	gene_id "ENSRNOG00000020642"; gene_version "9"; transcript_id "ENSRNOT00000028030"; transcript_version "7"; exon_number "8"; gene_name "Flad1"; gene_source "ensembl"; gene_biotype "protein_coding"; transcript_name "Flad1-201"; transcript_source "ensembl"; transcript_biotype "protein_coding"; exon_id "ENSRNOE00000201333"; exon_version "6"; tag "Ensembl_canonical";
2	ensembl	gene	177117655	177126650	0	-	.	gene_id "ENSRNOG00000020642"; gene_version "9"; gene_name "Flad1"; gene_source "ensembl"; gene_biotype "protein_coding";
2	ensembl	transcript	177117655	177126650	0	-	.	gene_id "ENSRNOG00000020642"; gene_version "9"; transcript_id "ENSRNOT00000028030"; transcript_version "7"; gene_name "Flad1"; gene_source "ensembl"; gene_biotype "protein_coding"; transcript_name "Flad1-201"; transcript_source "ensembl"; transcript_biotype "protein_coding"; tag "Ensembl_canonical";
2	ensembl	stop_codon	177117657	177117659	0	-	0	gene_id "ENSRNOG00000049513"; gene_version "4"; transcript_id "ENSRNOT00000074920"; transcript_version "4"; exon_number "1"; gene_name "Lenep"; gene_source "ensembl"; gene_biotype "protein_coding"; transcript_name "Lenep-201"; transcript_source "ensembl"; transcript_biotype "protein_coding"; tag "Ensembl_canonical";
2	ensembl	CDS	177117660	177117842	0	-	0	gene_id "ENSRNOG00000049513"; gene_version "4"; transcript_id "ENSRNOT00000074920"; transcript_version "4"; exon_number "1"; gene_name "Lenep"; gene_source "ensembl"; gene_biotype "protein_coding"; transcript_name "Lenep-201"; transcript_source "ensembl"; transcript_biotype "protein_coding"; protein_id "ENSRNOP00000065837"; protein_version "1"; tag "Ensembl_canonical";
2	ensembl	start_codon	177117840	177117842	0	-	0	gene_id "ENSRNOG00000049513"; gene_version "4"; transcript_id "ENSRNOT00000074920"; transcript_version "4"; exon_number "1"; gene_name "Lenep"; gene_source "ensembl"; gene_biotype "protein_coding"; transcript_name "Lenep-201"; transcript_source "ensembl"; transcript_biotype "protein_coding"; tag "Ensembl_canonical";
2	ensembl	five_prime_utr	177117843	177117859	0	-	.	gene_id "ENSRNOG00000049513"; gene_version "4"; transcript_id "ENSRNOT00000074920"; transcript_version "4"; gene_name "Lenep"; gene_source "ensembl"; gene_biotype "protein_coding"; transcript_name "Lenep-201"; transcript_source "ensembl"; transcript_biotype "protein_coding"; tag "Ensembl_canonical";
2	sraer114_mid	exon	177118314	177118496	440.455587012527	-	.	gene_id "ENSRNOG00000020642"; transcript_id "ENSRNOG00000020642_tx_1"; exon_id "2_177118314_177118496_-"; exonnum "8"; txlen "1728";
2	sraer114_mid	exon	177118314	177118496	189.794184378737	-	.	gene_id "ENSRNOG00000020642"; transcript_id "ENSRNOG00000020642_tx_2"; exon_id "2_177118314_177118496_-"; exonnum "7"; txlen "1497";
2	sraer114_mid	exon	177118314	177118496	0.0677308671094061	-	.	gene_id "ENSRNOG00000020642"; transcript_id "ENSRNOG00000020642_tx_3"; exon_id "2_177118314_177118496_-"; exonnum "8"; txlen "1740";
2	ensembl	stop_codon	177118361	177118363	0	-	0	gene_id "ENSRNOG00000020642"; gene_version "9"; transcript_id "ENSRNOT00000028030"; transcript_version "7"; exon_number "8"; gene_name "Flad1"; gene_source "ensembl"; gene_biotype "protein_coding"; transcript_name "Flad1-201"; transcript_source "ensembl"; transcript_biotype "protein_coding"; tag "Ensembl_canonical";
2	ensembl	CDS	177118364	177118496	0	-	1	gene_id "ENSRNOG00000020642"; gene_version "9"; transcript_id "ENSRNOT00000028030"; transcript_version "7"; exon_number "8"; gene_name "Flad1"; gene_source "ensembl"; gene_biotype "protein_coding"; transcript_name "Flad1-201"; transcript_source "ensembl"; transcript_biotype "protein_coding"; protein_id "ENSRNOP00000028030"; protein_version "4"; tag "Ensembl_canonical";
2	ensembl	exon	177118584	177118657	0	-	.	gene_id "ENSRNOG00000020642"; gene_version "9"; transcript_id "ENSRNOT00000028030"; transcript_version "7"; exon_number "7"; gene_name "Flad1"; gene_source "ensembl"; gene_biotype "protein_coding"; transcript_name "Flad1-201"; transcript_source "ensembl"; transcript_biotype "protein_coding"; exon_id "ENSRNOE00000201330"; exon_version "1"; tag "Ensembl_canonical";
2	ensembl	CDS	177118584	177118657	0	-	0	gene_id "ENSRNOG00000020642"; gene_version "9"; transcript_id "ENSRNOT00000028030"; transcript_version "7"; exon_number "7"; gene_name "Flad1"; gene_source "ensembl"; gene_biotype "protein_coding"; transcript_name "Flad1-201"; transcript_source "ensembl"; transcript_biotype "protein_coding"; protein_id "ENSRNOP00000028030"; protein_version "4"; tag "Ensembl_canonical";
2	ENSEMBL114_rn	exon	177118584	177118657	440.455587012527	-	.	gene_id "ENSRNOG00000020642"; transcript_id "ENSRNOG00000020642_tx_1"; exon_id "2_177118584_177118657_-"; exonnum "7"; txlen "1728";
2	ENSEMBL114_rn	exon	177118584	177118657	189.794184378737	-	.	gene_id "ENSRNOG00000020642"; transcript_id "ENSRNOG00000020642_tx_2"; exon_id "2_177118584_177118657_-"; exonnum "6"; txlen "1497";
2	ENSEMBL114_rn	exon	177118584	177118657	0.0677308671094061	-	.	gene_id "ENSRNOG00000020642"; transcript_id "ENSRNOG00000020642_tx_3"; exon_id "2_177118584_177118657_-"; exonnum "7"; txlen "1740";
2	ensembl	exon	177120872	177121061	0	-	.	gene_id "ENSRNOG00000020642"; gene_version "9"; transcript_id "ENSRNOT00000028030"; transcript_version "7"; exon_number "6"; gene_name "Flad1"; gene_source "ensembl"; gene_biotype "protein_coding"; transcript_name "Flad1-201"; transcript_source "ensembl"; transcript_biotype "protein_coding"; exon_id "ENSRNOE00000201326"; exon_version "1"; tag "Ensembl_canonical";
2	ensembl	CDS	177120872	177121061	0	-	1	gene_id "ENSRNOG00000020642"; gene_version "9"; transcript_id "ENSRNOT00000028030"; transcript_version "7"; exon_number "6"; gene_name "Flad1"; gene_source "ensembl"; gene_biotype "protein_coding"; transcript_name "Flad1-201"; transcript_source "ensembl"; transcript_biotype "protein_coding"; protein_id "ENSRNOP00000028030"; protein_version "4"; tag "Ensembl_canonical";
2	ENSEMBL114_rn	exon	177120872	177121061	440.455587012527	-	.	gene_id "ENSRNOG00000020642"; transcript_id "ENSRNOG00000020642_tx_1"; exon_id "2_177120872_177121061_-"; exonnum "6"; txlen "1728";
2	ENSEMBL114_rn	exon	177120872	177121061	189.794184378737	-	.	gene_id "ENSRNOG00000020642"; transcript_id "ENSRNOG00000020642_tx_2"; exon_id "2_177120872_177121061_-"; exonnum "5"; txlen "1497";
2	ENSEMBL114_rn	exon	177120872	177121061	0.0677308671094061	-	.	gene_id "ENSRNOG00000020642"; transcript_id "ENSRNOG00000020642_tx_3"; exon_id "2_177120872_177121061_-"; exonnum "6"; txlen "1740";
2	ensembl	exon	177121145	177121243	0	-	.	gene_id "ENSRNOG00000020642"; gene_version "9"; transcript_id "ENSRNOT00000028030"; transcript_version "7"; exon_number "5"; gene_name "Flad1"; gene_source "ensembl"; gene_biotype "protein_coding"; transcript_name "Flad1-201"; transcript_source "ensembl"; transcript_biotype "protein_coding"; exon_id "ENSRNOE00000201322"; exon_version "1"; tag "Ensembl_canonical";
2	ensembl	CDS	177121145	177121243	0	-	1	gene_id "ENSRNOG00000020642"; gene_version "9"; transcript_id "ENSRNOT00000028030"; transcript_version "7"; exon_number "5"; gene_name "Flad1"; gene_source "ensembl"; gene_biotype "protein_coding"; transcript_name "Flad1-201"; transcript_source "ensembl"; transcript_biotype "protein_coding"; protein_id "ENSRNOP00000028030"; protein_version "4"; tag "Ensembl_canonical";
2	ENSEMBL114_rn	exon	177121145	177121243	440.455587012527	-	.	gene_id "ENSRNOG00000020642"; transcript_id "ENSRNOG00000020642_tx_1"; exon_id "2_177121145_177121243_-"; exonnum "5"; txlen "1728";
2	ENSEMBL114_rn	exon	177121145	177121243	189.794184378737	-	.	gene_id "ENSRNOG00000020642"; transcript_id "ENSRNOG00000020642_tx_2"; exon_id "2_177121145_177121243_-"; exonnum "4"; txlen "1497";
2	ENSEMBL114_rn	exon	177121145	177121243	0.0677308671094061	-	.	gene_id "ENSRNOG00000020642"; transcript_id "ENSRNOG00000020642_tx_3"; exon_id "2_177121145_177121243_-"; exonnum "5"; txlen "1740";
2	ensembl	exon	177122140	177122287	0	-	.	gene_id "ENSRNOG00000020642"; gene_version "9"; transcript_id "ENSRNOT00000028030"; transcript_version "7"; exon_number "4"; gene_name "Flad1"; gene_source "ensembl"; gene_biotype "protein_coding"; transcript_name "Flad1-201"; transcript_source "ensembl"; transcript_biotype "protein_coding"; exon_id "ENSRNOE00000201309"; exon_version "1"; tag "Ensembl_canonical";
2	ensembl	CDS	177122140	177122287	0	-	2	gene_id "ENSRNOG00000020642"; gene_version "9"; transcript_id "ENSRNOT00000028030"; transcript_version "7"; exon_number "4"; gene_name "Flad1"; gene_source "ensembl"; gene_biotype "protein_coding"; transcript_name "Flad1-201"; transcript_source "ensembl"; transcript_biotype "protein_coding"; protein_id "ENSRNOP00000028030"; protein_version "4"; tag "Ensembl_canonical";
2	ENSEMBL114_rn	exon	177122140	177122287	440.455587012527	-	.	gene_id "ENSRNOG00000020642"; transcript_id "ENSRNOG00000020642_tx_1"; exon_id "2_177122140_177122287_-"; exonnum "4"; txlen "1728";
2	ENSEMBL114_rn	exon	177122140	177122287	189.794184378737	-	.	gene_id "ENSRNOG00000020642"; transcript_id "ENSRNOG00000020642_tx_2"; exon_id "2_177122140_177122287_-"; exonnum "3"; txlen "1497";
2	ENSEMBL114_rn	exon	177122140	177122287	0.0677308671094061	-	.	gene_id "ENSRNOG00000020642"; transcript_id "ENSRNOG00000020642_tx_3"; exon_id "2_177122140_177122287_-"; exonnum "4"; txlen "1740";
2	ensembl	exon	177122936	177123680	0	-	.	gene_id "ENSRNOG00000020642"; gene_version "9"; transcript_id "ENSRNOT00000028030"; transcript_version "7"; exon_number "3"; gene_name "Flad1"; gene_source "ensembl"; gene_biotype "protein_coding"; transcript_name "Flad1-201"; transcript_source "ensembl"; transcript_biotype "protein_coding"; exon_id "ENSRNOE00000201303"; exon_version "1"; tag "Ensembl_canonical";
2	ensembl	CDS	177122936	177123680	0	-	0	gene_id "ENSRNOG00000020642"; gene_version "9"; transcript_id "ENSRNOT00000028030"; transcript_version "7"; exon_number "3"; gene_name "Flad1"; gene_source "ensembl"; gene_biotype "protein_coding"; transcript_name "Flad1-201"; transcript_source "ensembl"; transcript_biotype "protein_coding"; protein_id "ENSRNOP00000028030"; protein_version "4"; tag "Ensembl_canonical";
2	ENSEMBL114_rn	exon	177122936	177123680	440.455587012527	-	.	gene_id "ENSRNOG00000020642"; transcript_id "ENSRNOG00000020642_tx_1"; exon_id "2_177122936_177123680_-"; exonnum "3"; txlen "1728";
2	ENSEMBL114_rn	exon	177122936	177123680	189.794184378737	-	.	gene_id "ENSRNOG00000020642"; transcript_id "ENSRNOG00000020642_tx_2"; exon_id "2_177122936_177123680_-"; exonnum "2"; txlen "1497";
2	ENSEMBL114_rn	exon	177122936	177123680	0.0677308671094061	-	.	gene_id "ENSRNOG00000020642"; transcript_id "ENSRNOG00000020642_tx_3"; exon_id "2_177122936_177123680_-"; exonnum "3"; txlen "1740";
2	ensembl	CDS	177125958	177126038	0	-	0	gene_id "ENSRNOG00000020642"; gene_version "9"; transcript_id "ENSRNOT00000028030"; transcript_version "7"; exon_number "2"; gene_name "Flad1"; gene_source "ensembl"; gene_biotype "protein_coding"; transcript_name "Flad1-201"; transcript_source "ensembl"; transcript_biotype "protein_coding"; protein_id "ENSRNOP00000028030"; protein_version "4"; tag "Ensembl_canonical";
2	ensembl	exon	177125958	177126188	0	-	.	gene_id "ENSRNOG00000020642"; gene_version "9"; transcript_id "ENSRNOT00000028030"; transcript_version "7"; exon_number "2"; gene_name "Flad1"; gene_source "ensembl"; gene_biotype "protein_coding"; transcript_name "Flad1-201"; transcript_source "ensembl"; transcript_biotype "protein_coding"; exon_id "ENSRNOE00000341264"; exon_version "2"; tag "Ensembl_canonical";
2	ENSEMBL114_rn	exon	177125958	177126188	440.455587012527	-	.	gene_id "ENSRNOG00000020642"; transcript_id "ENSRNOG00000020642_tx_1"; exon_id "2_177125958_177126188_-"; exonnum "2"; txlen "1728";
2	ENSEMBL114_rn	exon	177125958	177126188	0.0677308671094061	-	.	gene_id "ENSRNOG00000020642"; transcript_id "ENSRNOG00000020642_tx_3"; exon_id "2_177125958_177126188_-"; exonnum "2"; txlen "1740";
2	ensembl	start_codon	177126036	177126038	0	-	0	gene_id "ENSRNOG00000020642"; gene_version "9"; transcript_id "ENSRNOT00000028030"; transcript_version "7"; exon_number "2"; gene_name "Flad1"; gene_source "ensembl"; gene_biotype "protein_coding"; transcript_name "Flad1-201"; transcript_source "ensembl"; transcript_biotype "protein_coding"; tag "Ensembl_canonical";
2	ensembl	five_prime_utr	177126039	177126188	0	-	.	gene_id "ENSRNOG00000020642"; gene_version "9"; transcript_id "ENSRNOT00000028030"; transcript_version "7"; gene_name "Flad1"; gene_source "ensembl"; gene_biotype "protein_coding"; transcript_name "Flad1-201"; transcript_source "ensembl"; transcript_biotype "protein_coding"; tag "Ensembl_canonical";
2	sraer114_ss	exon	177126370	177126439	0.0677308671094061	-	.	gene_id "ENSRNOG00000020642"; transcript_id "ENSRNOG00000020642_tx_3"; exon_id "2_177126370_177126439_-"; exonnum "1"; txlen "1740";
2	ensembl	exon	177126593	177126650	0	-	.	gene_id "ENSRNOG00000020642"; gene_version "9"; transcript_id "ENSRNOT00000028030"; transcript_version "7"; exon_number "1"; gene_name "Flad1"; gene_source "ensembl"; gene_biotype "protein_coding"; transcript_name "Flad1-201"; transcript_source "ensembl"; transcript_biotype "protein_coding"; exon_id "ENSRNOE00000450229"; exon_version "5"; tag "Ensembl_canonical";
2	ensembl	five_prime_utr	177126593	177126650	0	-	.	gene_id "ENSRNOG00000020642"; gene_version "9"; transcript_id "ENSRNOT00000028030"; transcript_version "7"; gene_name "Flad1"; gene_source "ensembl"; gene_biotype "protein_coding"; transcript_name "Flad1-201"; transcript_source "ensembl"; transcript_biotype "protein_coding"; tag "Ensembl_canonical";
2	ENSEMBL114_rn	exon	177126593	177126650	440.455587012527	-	.	gene_id "ENSRNOG00000020642"; transcript_id "ENSRNOG00000020642_tx_1"; exon_id "2_177126593_177126650_-"; exonnum "1"; txlen "1728";
2	ENSEMBL114_rn	exon	177126593	177126650	189.794184378737	-	.	gene_id "ENSRNOG00000020642"; transcript_id "ENSRNOG00000020642_tx_2"; exon_id "2_177126593_177126650_-"; exonnum "1"; txlen "1497";
2	ensembl	three_prime_utr	177130777	177132088	0	-	.	gene_id "ENSRNOG00000042561"; gene_version "4"; transcript_id "ENSRNOT00000055533"; transcript_version "5"; gene_name "Cks1b"; gene_source "ensembl"; gene_biotype "protein_coding"; transcript_name "Cks1b-201"; transcript_source "ensembl"; transcript_biotype "protein_coding"; tag "Ensembl_canonical";
2	ensembl	exon	177130777	177132141	0	-	.	gene_id "ENSRNOG00000042561"; gene_version "4"; transcript_id "ENSRNOT00000055533"; transcript_version "5"; exon_number "3"; gene_name "Cks1b"; gene_source "ensembl"; gene_biotype "protein_coding"; transcript_name "Cks1b-201"; transcript_source "ensembl"; transcript_biotype "protein_coding"; exon_id "ENSRNOE00000453231"; exon_version "4"; tag "Ensembl_canonical";
2	ENSEMBL114_rn	exon	177130777	177132141	45.4958263135597	-	.	gene_id "ENSRNOG00000042561"; transcript_id "ENSRNOG00000042561_tx_2"; exon_id "2_177130777_177132141_-"; exonnum "3"; txlen "1941";
2	ensembl	gene	177130777	177135365	0	-	.	gene_id "ENSRNOG00000042561"; gene_version "4"; gene_name "Cks1b"; gene_source "ensembl"; gene_biotype "protein_coding";
2	ensembl	transcript	177130777	177135365	0	-	.	gene_id "ENSRNOG00000042561"; gene_version "4"; transcript_id "ENSRNOT00000055533"; transcript_version "5"; gene_name "Cks1b"; gene_source "ensembl"; gene_biotype "protein_coding"; transcript_name "Cks1b-201"; transcript_source "ensembl"; transcript_biotype "protein_coding"; tag "Ensembl_canonical";
2	ensembl	stop_codon	177132089	177132091	0	-	0	gene_id "ENSRNOG00000042561"; gene_version "4"; transcript_id "ENSRNOT00000055533"; transcript_version "5"; exon_number "3"; gene_name "Cks1b"; gene_source "ensembl"; gene_biotype "protein_coding"; transcript_name "Cks1b-201"; transcript_source "ensembl"; transcript_biotype "protein_coding"; tag "Ensembl_canonical";
2	ensembl	CDS	177132092	177132141	0	-	2	gene_id "ENSRNOG00000042561"; gene_version "4"; transcript_id "ENSRNOT00000055533"; transcript_version "5"; exon_number "3"; gene_name "Cks1b"; gene_source "ensembl"; gene_biotype "protein_coding"; transcript_name "Cks1b-201"; transcript_source "ensembl"; transcript_biotype "protein_coding"; protein_id "ENSRNOP00000052395"; protein_version "2"; tag "Ensembl_canonical";
2	ensembl	exon	177132706	177132833	0	-	.	gene_id "ENSRNOG00000042561"; gene_version "4"; transcript_id "ENSRNOT00000055533"; transcript_version "5"; exon_number "2"; gene_name "Cks1b"; gene_source "ensembl"; gene_biotype "protein_coding"; transcript_name "Cks1b-201"; transcript_source "ensembl"; transcript_biotype "protein_coding"; exon_id "ENSRNOE00000443444"; exon_version "1"; tag "Ensembl_canonical";
2	ensembl	CDS	177132706	177132833	0	-	1	gene_id "ENSRNOG00000042561"; gene_version "4"; transcript_id "ENSRNOT00000055533"; transcript_version "5"; exon_number "2"; gene_name "Cks1b"; gene_source "ensembl"; gene_biotype "protein_coding"; transcript_name "Cks1b-201"; transcript_source "ensembl"; transcript_biotype "protein_coding"; protein_id "ENSRNOP00000052395"; protein_version "2"; tag "Ensembl_canonical";
2	ENSEMBL114_rn	exon	177132706	177132833	45.4958263135597	-	.	gene_id "ENSRNOG00000042561"; transcript_id "ENSRNOG00000042561_tx_2"; exon_id "2_177132706_177132833_-"; exonnum "2"; txlen "1941";
2	sraer114_ss	exon	177134504	177134951	45.4958263135597	-	.	gene_id "ENSRNOG00000042561"; transcript_id "ENSRNOG00000042561_tx_2"; exon_id "2_177134504_177134951_-"; exonnum "1"; txlen "1941";
2	ensembl	CDS	177135239	177135297	0	-	0	gene_id "ENSRNOG00000042561"; gene_version "4"; transcript_id "ENSRNOT00000055533"; transcript_version "5"; exon_number "1"; gene_name "Cks1b"; gene_source "ensembl"; gene_biotype "protein_coding"; transcript_name "Cks1b-201"; transcript_source "ensembl"; transcript_biotype "protein_coding"; protein_id "ENSRNOP00000052395"; protein_version "2"; tag "Ensembl_canonical";
2	ensembl	exon	177135239	177135365	0	-	.	gene_id "ENSRNOG00000042561"; gene_version "4"; transcript_id "ENSRNOT00000055533"; transcript_version "5"; exon_number "1"; gene_name "Cks1b"; gene_source "ensembl"; gene_biotype "protein_coding"; transcript_name "Cks1b-201"; transcript_source "ensembl"; transcript_biotype "protein_coding"; exon_id "ENSRNOE00000432882"; exon_version "4"; tag "Ensembl_canonical";
2	ensembl	start_codon	177135295	177135297	0	-	0	gene_id "ENSRNOG00000042561"; gene_version "4"; transcript_id "ENSRNOT00000055533"; transcript_version "5"; exon_number "1"; gene_name "Cks1b"; gene_source "ensembl"; gene_biotype "protein_coding"; transcript_name "Cks1b-201"; transcript_source "ensembl"; transcript_biotype "protein_coding"; tag "Ensembl_canonical";
2	ensembl	five_prime_utr	177135298	177135365	0	-	.	gene_id "ENSRNOG00000042561"; gene_version "4"; transcript_id "ENSRNOT00000055533"; transcript_version "5"; gene_name "Cks1b"; gene_source "ensembl"; gene_biotype "protein_coding"; transcript_name "Cks1b-201"; transcript_source "ensembl"; transcript_biotype "protein_coding"; tag "Ensembl_canonical";
2	sraer114_es	exon	177151057	177151171	0.173874627265324	-	.	gene_id "sraer114_gene_66684"; transcript_id "sraer114_gene_66684_tx_1"; exon_id "2_177151057_177151171_-"; exonnum "2"; txlen "619";
2	sraer114_ss	exon	177151892	177152395	0.173874627265324	-	.	gene_id "sraer114_gene_66684"; transcript_id "sraer114_gene_66684_tx_1"; exon_id "2_177151892_177152395_-"; exonnum "1"; txlen "619";
2	ensembl	exon	177208319	177208540	0	-	.	gene_id "ENSRNOG00000083732"; gene_version "1"; transcript_id "ENSRNOT00000172547"; transcript_version "1"; exon_number "2"; gene_source "ensembl"; gene_biotype "lncRNA"; transcript_source "ensembl"; transcript_biotype "lncRNA"; exon_id "ENSRNOE00000706484"; exon_version "1";
2	ensembl	transcript	177208319	177225855	0	-	.	gene_id "ENSRNOG00000083732"; gene_version "1"; transcript_id "ENSRNOT00000172547"; transcript_version "1"; gene_source "ensembl"; gene_biotype "lncRNA"; transcript_source "ensembl"; transcript_biotype "lncRNA";
2	ensembl	gene	177208319	177234283	0	-	.	gene_id "ENSRNOG00000083732"; gene_version "1"; gene_source "ensembl"; gene_biotype "lncRNA";
2	ensembl	exon	177212986	177213357	0	-	.	gene_id "ENSRNOG00000083732"; gene_version "1"; transcript_id "ENSRNOT00000164274"; transcript_version "1"; exon_number "2"; gene_source "ensembl"; gene_biotype "lncRNA"; transcript_source "ensembl"; transcript_biotype "lncRNA"; exon_id "ENSRNOE00000688813"; exon_version "1";
2	ensembl	transcript	177212986	177225855	0	-	.	gene_id "ENSRNOG00000083732"; gene_version "1"; transcript_id "ENSRNOT00000164274"; transcript_version "1"; gene_source "ensembl"; gene_biotype "lncRNA"; transcript_source "ensembl"; transcript_biotype "lncRNA";
2	ensembl	exon	177213276	177213357	0	-	.	gene_id "ENSRNOG00000083732"; gene_version "1"; transcript_id "ENSRNOT00000127680"; transcript_version "1"; exon_number "3"; gene_source "ensembl"; gene_biotype "lncRNA"; transcript_source "ensembl"; transcript_biotype "lncRNA"; exon_id "ENSRNOE00000717876"; exon_version "1";
2	ensembl	transcript	177213276	177225855	0	-	.	gene_id "ENSRNOG00000083732"; gene_version "1"; transcript_id "ENSRNOT00000127680"; transcript_version "1"; gene_source "ensembl"; gene_biotype "lncRNA"; transcript_source "ensembl"; transcript_biotype "lncRNA";
2	ensembl	exon	177214331	177214478	0	-	.	gene_id "ENSRNOG00000083732"; gene_version "1"; transcript_id "ENSRNOT00000169710"; transcript_version "1"; exon_number "2"; gene_source "ensembl"; gene_biotype "lncRNA"; transcript_source "ensembl"; transcript_biotype "lncRNA"; exon_id "ENSRNOE00000707863"; exon_version "1";
2	ensembl	transcript	177214331	177234283	0	-	.	gene_id "ENSRNOG00000083732"; gene_version "1"; transcript_id "ENSRNOT00000169710"; transcript_version "1"; gene_source "ensembl"; gene_biotype "lncRNA"; transcript_source "ensembl"; transcript_biotype "lncRNA";
2	ensembl	exon	177214371	177214478	0	-	.	gene_id "ENSRNOG00000083732"; gene_version "1"; transcript_id "ENSRNOT00000127680"; transcript_version "1"; exon_number "2"; gene_source "ensembl"; gene_biotype "lncRNA"; transcript_source "ensembl"; transcript_biotype "lncRNA"; exon_id "ENSRNOE00000787447"; exon_version "1";
2	ensembl	exon	177224708	177225855	0	-	.	gene_id "ENSRNOG00000083732"; gene_version "1"; transcript_id "ENSRNOT00000172547"; transcript_version "1"; exon_number "1"; gene_source "ensembl"; gene_biotype "lncRNA"; transcript_source "ensembl"; transcript_biotype "lncRNA"; exon_id "ENSRNOE00000757682"; exon_version "1";
2	ensembl	exon	177224708	177225855	0	-	.	gene_id "ENSRNOG00000083732"; gene_version "1"; transcript_id "ENSRNOT00000164274"; transcript_version "1"; exon_number "1"; gene_source "ensembl"; gene_biotype "lncRNA"; transcript_source "ensembl"; transcript_biotype "lncRNA"; exon_id "ENSRNOE00000757682"; exon_version "1";
2	ensembl	exon	177224724	177225855	0	-	.	gene_id "ENSRNOG00000083732"; gene_version "1"; transcript_id "ENSRNOT00000127680"; transcript_version "1"; exon_number "1"; gene_source "ensembl"; gene_biotype "lncRNA"; transcript_source "ensembl"; transcript_biotype "lncRNA"; exon_id "ENSRNOE00000785707"; exon_version "1";
2	ensembl	exon	177231911	177232293	0	-	.	gene_id "ENSRNOG00000083732"; gene_version "1"; transcript_id "ENSRNOT00000159592"; transcript_version "1"; exon_number "2"; gene_source "ensembl"; gene_biotype "lncRNA"; transcript_source "ensembl"; transcript_biotype "lncRNA"; exon_id "ENSRNOE00000733905"; exon_version "1"; tag "Ensembl_canonical";
2	ensembl	transcript	177231911	177234283	0	-	.	gene_id "ENSRNOG00000083732"; gene_version "1"; transcript_id "ENSRNOT00000159592"; transcript_version "1"; gene_source "ensembl"; gene_biotype "lncRNA"; transcript_source "ensembl"; transcript_biotype "lncRNA"; tag "Ensembl_canonical";
2	ensembl	exon	177233001	177234283	0	-	.	gene_id "ENSRNOG00000083732"; gene_version "1"; transcript_id "ENSRNOT00000169710"; transcript_version "1"; exon_number "1"; gene_source "ensembl"; gene_biotype "lncRNA"; transcript_source "ensembl"; transcript_biotype "lncRNA"; exon_id "ENSRNOE00000805995"; exon_version "1";
2	ensembl	exon	177233001	177234283	0	-	.	gene_id "ENSRNOG00000083732"; gene_version "1"; transcript_id "ENSRNOT00000159592"; transcript_version "1"; exon_number "1"; gene_source "ensembl"; gene_biotype "lncRNA"; transcript_source "ensembl"; transcript_biotype "lncRNA"; exon_id "ENSRNOE00000805995"; exon_version "1"; tag "Ensembl_canonical";
2	sraer114_es	exon	177401883	177402183	0.357083552499551	-	.	gene_id "sraer114_gene_44887"; transcript_id "sraer114_gene_44887_tx_1"; exon_id "2_177401883_177402183_-"; exonnum "2"; txlen "501";
2	sraer114_ss	exon	177402264	177402463	0.357083552499551	-	.	gene_id "sraer114_gene_44887"; transcript_id "sraer114_gene_44887_tx_1"; exon_id "2_177402264_177402463_-"; exonnum "1"; txlen "501";
2	sraer114_es	exon	177447712	177448048	0.0442076314972136	-	.	gene_id "sraer114_gene_60435"; transcript_id "sraer114_gene_60435_tx_1"; exon_id "2_177447712_177448048_-"; exonnum "3"; txlen "614";
2	sraer114_es	exon	177447712	177448048	0.00498582310118951	-	.	gene_id "sraer114_gene_60435"; transcript_id "sraer114_gene_60435_tx_2"; exon_id "2_177447712_177448048_-"; exonnum "4"; txlen "686";
2	sraer114_mid	exon	177448180	177448379	0.0442076314972136	-	.	gene_id "sraer114_gene_60435"; transcript_id "sraer114_gene_60435_tx_1"; exon_id "2_177448180_177448379_-"; exonnum "2"; txlen "614";
2	sraer114_mid	exon	177448180	177448379	0.00498582310118951	-	.	gene_id "sraer114_gene_60435"; transcript_id "sraer114_gene_60435_tx_2"; exon_id "2_177448180_177448379_-"; exonnum "3"; txlen "686";
2	sraer114_mid	exon	177452367	177452438	0.00498582310118951	-	.	gene_id "sraer114_gene_60435"; transcript_id "sraer114_gene_60435_tx_2"; exon_id "2_177452367_177452438_-"; exonnum "2"; txlen "686";
2	sraer114_ss	exon	177453384	177453460	0.0442076314972136	-	.	gene_id "sraer114_gene_60435"; transcript_id "sraer114_gene_60435_tx_1"; exon_id "2_177453384_177453460_-"; exonnum "1"; txlen "614";
2	sraer114_ss	exon	177453384	177453460	0.00498582310118951	-	.	gene_id "sraer114_gene_60435"; transcript_id "sraer114_gene_60435_tx_2"; exon_id "2_177453384_177453460_-"; exonnum "1"; txlen "686";
2	ensembl	three_prime_utr	177479091	177479596	0	-	.	gene_id "ENSRNOG00000020778"; gene_version "5"; transcript_id "ENSRNOT00000028200"; transcript_version "5"; gene_name "Chrnb2"; gene_source "ensembl"; gene_biotype "protein_coding"; transcript_name "Chrnb2-201"; transcript_source "ensembl"; transcript_biotype "protein_coding";
2	ensembl	three_prime_utr	177479091	177479596	0	-	.	gene_id "ENSRNOG00000020778"; gene_version "5"; transcript_id "ENSRNOT00000130732"; transcript_version "1"; gene_name "Chrnb2"; gene_source "ensembl"; gene_biotype "protein_coding"; transcript_name "Chrnb2-202"; transcript_source "ensembl"; transcript_biotype "protein_coding"; tag "Ensembl_canonical";
2	ensembl	three_prime_utr	177479091	177479596	0	-	.	gene_id "ENSRNOG00000020778"; gene_version "5"; transcript_id "ENSRNOT00000135469"; transcript_version "1"; gene_name "Chrnb2"; gene_source "ensembl"; gene_biotype "protein_coding"; transcript_name "Chrnb2-203"; transcript_source "ensembl"; transcript_biotype "protein_coding";
2	ensembl	exon	177479091	177479767	0	-	.	gene_id "ENSRNOG00000020778"; gene_version "5"; transcript_id "ENSRNOT00000028200"; transcript_version "5"; exon_number "5"; gene_name "Chrnb2"; gene_source "ensembl"; gene_biotype "protein_coding"; transcript_name "Chrnb2-201"; transcript_source "ensembl"; transcript_biotype "protein_coding"; exon_id "ENSRNOE00000275208"; exon_version "2";
2	ensembl	exon	177479091	177479767	0	-	.	gene_id "ENSRNOG00000020778"; gene_version "5"; transcript_id "ENSRNOT00000130732"; transcript_version "1"; exon_number "7"; gene_name "Chrnb2"; gene_source "ensembl"; gene_biotype "protein_coding"; transcript_name "Chrnb2-202"; transcript_source "ensembl"; transcript_biotype "protein_coding"; exon_id "ENSRNOE00000275208"; exon_version "2"; tag "Ensembl_canonical";
2	ensembl	exon	177479091	177479767	0	-	.	gene_id "ENSRNOG00000020778"; gene_version "5"; transcript_id "ENSRNOT00000135469"; transcript_version "1"; exon_number "6"; gene_name "Chrnb2"; gene_source "ensembl"; gene_biotype "protein_coding"; transcript_name "Chrnb2-203"; transcript_source "ensembl"; transcript_biotype "protein_coding"; exon_id "ENSRNOE00000275208"; exon_version "2";
2	ensembl	transcript	177479091	177487306	0	-	.	gene_id "ENSRNOG00000020778"; gene_version "5"; transcript_id "ENSRNOT00000028200"; transcript_version "5"; gene_name "Chrnb2"; gene_source "ensembl"; gene_biotype "protein_coding"; transcript_name "Chrnb2-201"; transcript_source "ensembl"; transcript_biotype "protein_coding";
2	ensembl	gene	177479091	177491326	0	-	.	gene_id "ENSRNOG00000020778"; gene_version "5"; gene_name "Chrnb2"; gene_source "ensembl"; gene_biotype "protein_coding";
2	ensembl	transcript	177479091	177491326	0	-	.	gene_id "ENSRNOG00000020778"; gene_version "5"; transcript_id "ENSRNOT00000130732"; transcript_version "1"; gene_name "Chrnb2"; gene_source "ensembl"; gene_biotype "protein_coding"; transcript_name "Chrnb2-202"; transcript_source "ensembl"; transcript_biotype "protein_coding"; tag "Ensembl_canonical";
2	ensembl	transcript	177479091	177491326	0	-	.	gene_id "ENSRNOG00000020778"; gene_version "5"; transcript_id "ENSRNOT00000135469"; transcript_version "1"; gene_name "Chrnb2"; gene_source "ensembl"; gene_biotype "protein_coding"; transcript_name "Chrnb2-203"; transcript_source "ensembl"; transcript_biotype "protein_coding";
2	ensembl	stop_codon	177479597	177479599	0	-	0	gene_id "ENSRNOG00000020778"; gene_version "5"; transcript_id "ENSRNOT00000028200"; transcript_version "5"; exon_number "5"; gene_name "Chrnb2"; gene_source "ensembl"; gene_biotype "protein_coding"; transcript_name "Chrnb2-201"; transcript_source "ensembl"; transcript_biotype "protein_coding";
2	ensembl	stop_codon	177479597	177479599	0	-	0	gene_id "ENSRNOG00000020778"; gene_version "5"; transcript_id "ENSRNOT00000130732"; transcript_version "1"; exon_number "7"; gene_name "Chrnb2"; gene_source "ensembl"; gene_biotype "protein_coding"; transcript_name "Chrnb2-202"; transcript_source "ensembl"; transcript_biotype "protein_coding"; tag "Ensembl_canonical";
2	ensembl	stop_codon	177479597	177479599	0	-	0	gene_id "ENSRNOG00000020778"; gene_version "5"; transcript_id "ENSRNOT00000135469"; transcript_version "1"; exon_number "6"; gene_name "Chrnb2"; gene_source "ensembl"; gene_biotype "protein_coding"; transcript_name "Chrnb2-203"; transcript_source "ensembl"; transcript_biotype "protein_coding";
2	ensembl	CDS	177479600	177479767	0	-	0	gene_id "ENSRNOG00000020778"; gene_version "5"; transcript_id "ENSRNOT00000028200"; transcript_version "5"; exon_number "5"; gene_name "Chrnb2"; gene_source "ensembl"; gene_biotype "protein_coding"; transcript_name "Chrnb2-201"; transcript_source "ensembl"; transcript_biotype "protein_coding"; protein_id "ENSRNOP00000028200"; protein_version "3";
2	ensembl	CDS	177479600	177479767	0	-	0	gene_id "ENSRNOG00000020778"; gene_version "5"; transcript_id "ENSRNOT00000130732"; transcript_version "1"; exon_number "7"; gene_name "Chrnb2"; gene_source "ensembl"; gene_biotype "protein_coding"; transcript_name "Chrnb2-202"; transcript_source "ensembl"; transcript_biotype "protein_coding"; protein_id "ENSRNOP00000107367"; protein_version "1"; tag "Ensembl_canonical";
2	ensembl	CDS	177479600	177479767	0	-	0	gene_id "ENSRNOG00000020778"; gene_version "5"; transcript_id "ENSRNOT00000135469"; transcript_version "1"; exon_number "6"; gene_name "Chrnb2"; gene_source "ensembl"; gene_biotype "protein_coding"; transcript_name "Chrnb2-203"; transcript_source "ensembl"; transcript_biotype "protein_coding"; protein_id "ENSRNOP00000102532"; protein_version "1";
2	ensembl	exon	177483423	177484392	0	-	.	gene_id "ENSRNOG00000020778"; gene_version "5"; transcript_id "ENSRNOT00000028200"; transcript_version "5"; exon_number "4"; gene_name "Chrnb2"; gene_source "ensembl"; gene_biotype "protein_coding"; transcript_name "Chrnb2-201"; transcript_source "ensembl"; transcript_biotype "protein_coding"; exon_id "ENSRNOE00000202618"; exon_version "1";
2	ensembl	CDS	177483423	177484392	0	-	1	gene_id "ENSRNOG00000020778"; gene_version "5"; transcript_id "ENSRNOT00000028200"; transcript_version "5"; exon_number "4"; gene_name "Chrnb2"; gene_source "ensembl"; gene_biotype "protein_coding"; transcript_name "Chrnb2-201"; transcript_source "ensembl"; transcript_biotype "protein_coding"; protein_id "ENSRNOP00000028200"; protein_version "3";
2	ensembl	exon	177483423	177484392	0	-	.	gene_id "ENSRNOG00000020778"; gene_version "5"; transcript_id "ENSRNOT00000130732"; transcript_version "1"; exon_number "6"; gene_name "Chrnb2"; gene_source "ensembl"; gene_biotype "protein_coding"; transcript_name "Chrnb2-202"; transcript_source "ensembl"; transcript_biotype "protein_coding"; exon_id "ENSRNOE00000202618"; exon_version "1"; tag "Ensembl_canonical";
2	ensembl	CDS	177483423	177484392	0	-	1	gene_id "ENSRNOG00000020778"; gene_version "5"; transcript_id "ENSRNOT00000130732"; transcript_version "1"; exon_number "6"; gene_name "Chrnb2"; gene_source "ensembl"; gene_biotype "protein_coding"; transcript_name "Chrnb2-202"; transcript_source "ensembl"; transcript_biotype "protein_coding"; protein_id "ENSRNOP00000107367"; protein_version "1"; tag "Ensembl_canonical";
2	ensembl	exon	177483423	177484392	0	-	.	gene_id "ENSRNOG00000020778"; gene_version "5"; transcript_id "ENSRNOT00000135469"; transcript_version "1"; exon_number "5"; gene_name "Chrnb2"; gene_source "ensembl"; gene_biotype "protein_coding"; transcript_name "Chrnb2-203"; transcript_source "ensembl"; transcript_biotype "protein_coding"; exon_id "ENSRNOE00000202618"; exon_version "1";
2	ensembl	CDS	177483423	177484392	0	-	1	gene_id "ENSRNOG00000020778"; gene_version "5"; transcript_id "ENSRNOT00000135469"; transcript_version "1"; exon_number "5"; gene_name "Chrnb2"; gene_source "ensembl"; gene_biotype "protein_coding"; transcript_name "Chrnb2-203"; transcript_source "ensembl"; transcript_biotype "protein_coding"; protein_id "ENSRNOP00000102532"; protein_version "1";
2	ensembl	exon	177485131	177485240	0	-	.	gene_id "ENSRNOG00000020778"; gene_version "5"; transcript_id "ENSRNOT00000028200"; transcript_version "5"; exon_number "3"; gene_name "Chrnb2"; gene_source "ensembl"; gene_biotype "protein_coding"; transcript_name "Chrnb2-201"; transcript_source "ensembl"; transcript_biotype "protein_coding"; exon_id "ENSRNOE00000202606"; exon_version "1";
2	ensembl	CDS	177485131	177485240	0	-	0	gene_id "ENSRNOG00000020778"; gene_version "5"; transcript_id "ENSRNOT00000028200"; transcript_version "5"; exon_number "3"; gene_name "Chrnb2"; gene_source "ensembl"; gene_biotype "protein_coding"; transcript_name "Chrnb2-201"; transcript_source "ensembl"; transcript_biotype "protein_coding"; protein_id "ENSRNOP00000028200"; protein_version "3";
2	ensembl	exon	177485131	177485240	0	-	.	gene_id "ENSRNOG00000020778"; gene_version "5"; transcript_id "ENSRNOT00000130732"; transcript_version "1"; exon_number "5"; gene_name "Chrnb2"; gene_source "ensembl"; gene_biotype "protein_coding"; transcript_name "Chrnb2-202"; transcript_source "ensembl"; transcript_biotype "protein_coding"; exon_id "ENSRNOE00000202606"; exon_version "1"; tag "Ensembl_canonical";
2	ensembl	CDS	177485131	177485240	0	-	0	gene_id "ENSRNOG00000020778"; gene_version "5"; transcript_id "ENSRNOT00000130732"; transcript_version "1"; exon_number "5"; gene_name "Chrnb2"; gene_source "ensembl"; gene_biotype "protein_coding"; transcript_name "Chrnb2-202"; transcript_source "ensembl"; transcript_biotype "protein_coding"; protein_id "ENSRNOP00000107367"; protein_version "1"; tag "Ensembl_canonical";
2	ensembl	exon	177485131	177485240	0	-	.	gene_id "ENSRNOG00000020778"; gene_version "5"; transcript_id "ENSRNOT00000135469"; transcript_version "1"; exon_number "4"; gene_name "Chrnb2"; gene_source "ensembl"; gene_biotype "protein_coding"; transcript_name "Chrnb2-203"; transcript_source "ensembl"; transcript_biotype "protein_coding"; exon_id "ENSRNOE00000202606"; exon_version "1";
2	ensembl	CDS	177485131	177485240	0	-	0	gene_id "ENSRNOG00000020778"; gene_version "5"; transcript_id "ENSRNOT00000135469"; transcript_version "1"; exon_number "4"; gene_name "Chrnb2"; gene_source "ensembl"; gene_biotype "protein_coding"; transcript_name "Chrnb2-203"; transcript_source "ensembl"; transcript_biotype "protein_coding"; protein_id "ENSRNOP00000102532"; protein_version "1";
2	ensembl	exon	177485713	177485757	0	-	.	gene_id "ENSRNOG00000020778"; gene_version "5"; transcript_id "ENSRNOT00000130732"; transcript_version "1"; exon_number "4"; gene_name "Chrnb2"; gene_source "ensembl"; gene_biotype "protein_coding"; transcript_name "Chrnb2-202"; transcript_source "ensembl"; transcript_biotype "protein_coding"; exon_id "ENSRNOE00000202598"; exon_version "1"; tag "Ensembl_canonical";
2	ensembl	CDS	177485713	177485757	0	-	0	gene_id "ENSRNOG00000020778"; gene_version "5"; transcript_id "ENSRNOT00000130732"; transcript_version "1"; exon_number "4"; gene_name "Chrnb2"; gene_source "ensembl"; gene_biotype "protein_coding"; transcript_name "Chrnb2-202"; transcript_source "ensembl"; transcript_biotype "protein_coding"; protein_id "ENSRNOP00000107367"; protein_version "1"; tag "Ensembl_canonical";
2	ensembl	exon	177485713	177485757	0	-	.	gene_id "ENSRNOG00000020778"; gene_version "5"; transcript_id "ENSRNOT00000135469"; transcript_version "1"; exon_number "3"; gene_name "Chrnb2"; gene_source "ensembl"; gene_biotype "protein_coding"; transcript_name "Chrnb2-203"; transcript_source "ensembl"; transcript_biotype "protein_coding"; exon_id "ENSRNOE00000202598"; exon_version "1";
2	ensembl	CDS	177485713	177485757	0	-	0	gene_id "ENSRNOG00000020778"; gene_version "5"; transcript_id "ENSRNOT00000135469"; transcript_version "1"; exon_number "3"; gene_name "Chrnb2"; gene_source "ensembl"; gene_biotype "protein_coding"; transcript_name "Chrnb2-203"; transcript_source "ensembl"; transcript_biotype "protein_coding"; protein_id "ENSRNOP00000102532"; protein_version "1";
2	ensembl	exon	177485930	177486075	0	-	.	gene_id "ENSRNOG00000020778"; gene_version "5"; transcript_id "ENSRNOT00000028200"; transcript_version "5"; exon_number "2"; gene_name "Chrnb2"; gene_source "ensembl"; gene_biotype "protein_coding"; transcript_name "Chrnb2-201"; transcript_source "ensembl"; transcript_biotype "protein_coding"; exon_id "ENSRNOE00000202581"; exon_version "1";
2	ensembl	CDS	177485930	177486075	0	-	2	gene_id "ENSRNOG00000020778"; gene_version "5"; transcript_id "ENSRNOT00000028200"; transcript_version "5"; exon_number "2"; gene_name "Chrnb2"; gene_source "ensembl"; gene_biotype "protein_coding"; transcript_name "Chrnb2-201"; transcript_source "ensembl"; transcript_biotype "protein_coding"; protein_id "ENSRNOP00000028200"; protein_version "3";
2	ensembl	exon	177485930	177486075	0	-	.	gene_id "ENSRNOG00000020778"; gene_version "5"; transcript_id "ENSRNOT00000130732"; transcript_version "1"; exon_number "3"; gene_name "Chrnb2"; gene_source "ensembl"; gene_biotype "protein_coding"; transcript_name "Chrnb2-202"; transcript_source "ensembl"; transcript_biotype "protein_coding"; exon_id "ENSRNOE00000202581"; exon_version "1"; tag "Ensembl_canonical";
2	ensembl	CDS	177485930	177486075	0	-	2	gene_id "ENSRNOG00000020778"; gene_version "5"; transcript_id "ENSRNOT00000130732"; transcript_version "1"; exon_number "3"; gene_name "Chrnb2"; gene_source "ensembl"; gene_biotype "protein_coding"; transcript_name "Chrnb2-202"; transcript_source "ensembl"; transcript_biotype "protein_coding"; protein_id "ENSRNOP00000107367"; protein_version "1"; tag "Ensembl_canonical";
2	ensembl	exon	177485930	177486075	0	-	.	gene_id "ENSRNOG00000020778"; gene_version "5"; transcript_id "ENSRNOT00000135469"; transcript_version "1"; exon_number "2"; gene_name "Chrnb2"; gene_source "ensembl"; gene_biotype "protein_coding"; transcript_name "Chrnb2-203"; transcript_source "ensembl"; transcript_biotype "protein_coding"; exon_id "ENSRNOE00000202581"; exon_version "1";
2	ensembl	CDS	177485930	177486075	0	-	2	gene_id "ENSRNOG00000020778"; gene_version "5"; transcript_id "ENSRNOT00000135469"; transcript_version "1"; exon_number "2"; gene_name "Chrnb2"; gene_source "ensembl"; gene_biotype "protein_coding"; transcript_name "Chrnb2-203"; transcript_source "ensembl"; transcript_biotype "protein_coding"; protein_id "ENSRNOP00000102532"; protein_version "1";
2	ensembl	CDS	177487057	177487117	0	-	0	gene_id "ENSRNOG00000020778"; gene_version "5"; transcript_id "ENSRNOT00000028200"; transcript_version "5"; exon_number "1"; gene_name "Chrnb2"; gene_source "ensembl"; gene_biotype "protein_coding"; transcript_name "Chrnb2-201"; transcript_source "ensembl"; transcript_biotype "protein_coding"; protein_id "ENSRNOP00000028200"; protein_version "3";
2	ensembl	exon	177487057	177487257	0	-	.	gene_id "ENSRNOG00000020778"; gene_version "5"; transcript_id "ENSRNOT00000130732"; transcript_version "1"; exon_number "2"; gene_name "Chrnb2"; gene_source "ensembl"; gene_biotype "protein_coding"; transcript_name "Chrnb2-202"; transcript_source "ensembl"; transcript_biotype "protein_coding"; exon_id "ENSRNOE00000814588"; exon_version "1"; tag "Ensembl_canonical";
2	ensembl	CDS	177487057	177487257	0	-	2	gene_id "ENSRNOG00000020778"; gene_version "5"; transcript_id "ENSRNOT00000130732"; transcript_version "1"; exon_number "2"; gene_name "Chrnb2"; gene_source "ensembl"; gene_biotype "protein_coding"; transcript_name "Chrnb2-202"; transcript_source "ensembl"; transcript_biotype "protein_coding"; protein_id "ENSRNOP00000107367"; protein_version "1"; tag "Ensembl_canonical";
2	ensembl	exon	177487057	177487306	0	-	.	gene_id "ENSRNOG00000020778"; gene_version "5"; transcript_id "ENSRNOT00000028200"; transcript_version "5"; exon_number "1"; gene_name "Chrnb2"; gene_source "ensembl"; gene_biotype "protein_coding"; transcript_name "Chrnb2-201"; transcript_source "ensembl"; transcript_biotype "protein_coding"; exon_id "ENSRNOE00000275291"; exon_version "2";
2	ensembl	start_codon	177487115	177487117	0	-	0	gene_id "ENSRNOG00000020778"; gene_version "5"; transcript_id "ENSRNOT00000028200"; transcript_version "5"; exon_number "1"; gene_name "Chrnb2"; gene_source "ensembl"; gene_biotype "protein_coding"; transcript_name "Chrnb2-201"; transcript_source "ensembl"; transcript_biotype "protein_coding";
2	ensembl	five_prime_utr	177487118	177487306	0	-	.	gene_id "ENSRNOG00000020778"; gene_version "5"; transcript_id "ENSRNOT00000028200"; transcript_version "5"; gene_name "Chrnb2"; gene_source "ensembl"; gene_biotype "protein_coding"; transcript_name "Chrnb2-201"; transcript_source "ensembl"; transcript_biotype "protein_coding";
2	ensembl	CDS	177491109	177491127	0	-	0	gene_id "ENSRNOG00000020778"; gene_version "5"; transcript_id "ENSRNOT00000130732"; transcript_version "1"; exon_number "1"; gene_name "Chrnb2"; gene_source "ensembl"; gene_biotype "protein_coding"; transcript_name "Chrnb2-202"; transcript_source "ensembl"; transcript_biotype "protein_coding"; protein_id "ENSRNOP00000107367"; protein_version "1"; tag "Ensembl_canonical";
2	ensembl	CDS	177491109	177491127	0	-	0	gene_id "ENSRNOG00000020778"; gene_version "5"; transcript_id "ENSRNOT00000135469"; transcript_version "1"; exon_number "1"; gene_name "Chrnb2"; gene_source "ensembl"; gene_biotype "protein_coding"; transcript_name "Chrnb2-203"; transcript_source "ensembl"; transcript_biotype "protein_coding"; protein_id "ENSRNOP00000102532"; protein_version "1";
2	ensembl	exon	177491109	177491326	0	-	.	gene_id "ENSRNOG00000020778"; gene_version "5"; transcript_id "ENSRNOT00000130732"; transcript_version "1"; exon_number "1"; gene_name "Chrnb2"; gene_source "ensembl"; gene_biotype "protein_coding"; transcript_name "Chrnb2-202"; transcript_source "ensembl"; transcript_biotype "protein_coding"; exon_id "ENSRNOE00000745269"; exon_version "1"; tag "Ensembl_canonical";
2	ensembl	exon	177491109	177491326	0	-	.	gene_id "ENSRNOG00000020778"; gene_version "5"; transcript_id "ENSRNOT00000135469"; transcript_version "1"; exon_number "1"; gene_name "Chrnb2"; gene_source "ensembl"; gene_biotype "protein_coding"; transcript_name "Chrnb2-203"; transcript_source "ensembl"; transcript_biotype "protein_coding"; exon_id "ENSRNOE00000745269"; exon_version "1";
2	ensembl	start_codon	177491125	177491127	0	-	0	gene_id "ENSRNOG00000020778"; gene_version "5"; transcript_id "ENSRNOT00000130732"; transcript_version "1"; exon_number "1"; gene_name "Chrnb2"; gene_source "ensembl"; gene_biotype "protein_coding"; transcript_name "Chrnb2-202"; transcript_source "ensembl"; transcript_biotype "protein_coding"; tag "Ensembl_canonical";
2	ensembl	start_codon	177491125	177491127	0	-	0	gene_id "ENSRNOG00000020778"; gene_version "5"; transcript_id "ENSRNOT00000135469"; transcript_version "1"; exon_number "1"; gene_name "Chrnb2"; gene_source "ensembl"; gene_biotype "protein_coding"; transcript_name "Chrnb2-203"; transcript_source "ensembl"; transcript_biotype "protein_coding";
2	ensembl	five_prime_utr	177491128	177491326	0	-	.	gene_id "ENSRNOG00000020778"; gene_version "5"; transcript_id "ENSRNOT00000130732"; transcript_version "1"; gene_name "Chrnb2"; gene_source "ensembl"; gene_biotype "protein_coding"; transcript_name "Chrnb2-202"; transcript_source "ensembl"; transcript_biotype "protein_coding"; tag "Ensembl_canonical";
2	ensembl	five_prime_utr	177491128	177491326	0	-	.	gene_id "ENSRNOG00000020778"; gene_version "5"; transcript_id "ENSRNOT00000135469"; transcript_version "1"; gene_name "Chrnb2"; gene_source "ensembl"; gene_biotype "protein_coding"; transcript_name "Chrnb2-203"; transcript_source "ensembl"; transcript_biotype "protein_coding";
2	sraer114_es	exon	177529734	177529877	0.579878939677878	-	.	gene_id "sraer114_gene_44888"; transcript_id "sraer114_gene_44888_tx_2"; exon_id "2_177529734_177529877_-"; exonnum "5"; txlen "804";
2	sraer114_es	exon	177529734	177529877	0.0161411628502319	-	.	gene_id "sraer114_gene_44888"; transcript_id "sraer114_gene_44888_tx_4"; exon_id "2_177529734_177529877_-"; exonnum "5"; txlen "906";
2	sraer114_mid	exon	177532847	177532999	0.579878939677878	-	.	gene_id "sraer114_gene_44888"; transcript_id "sraer114_gene_44888_tx_2"; exon_id "2_177532847_177532999_-"; exonnum "4"; txlen "804";
2	sraer114_mid	exon	177532847	177532999	0.0161411628502319	-	.	gene_id "sraer114_gene_44888"; transcript_id "sraer114_gene_44888_tx_4"; exon_id "2_177532847_177532999_-"; exonnum "4"; txlen "906";
2	sraer114_es	exon	177533928	177534022	0.11112776260538	-	.	gene_id "sraer114_gene_44888"; transcript_id "sraer114_gene_44888_tx_3"; exon_id "2_177533928_177534022_-"; exonnum "4"; txlen "602";
2	sraer114_mid	exon	177534957	177535155	0.579878939677878	-	.	gene_id "sraer114_gene_44888"; transcript_id "sraer114_gene_44888_tx_2"; exon_id "2_177534957_177535155_-"; exonnum "3"; txlen "804";
2	sraer114_mid	exon	177534957	177535155	0.11112776260538	-	.	gene_id "sraer114_gene_44888"; transcript_id "sraer114_gene_44888_tx_3"; exon_id "2_177534957_177535155_-"; exonnum "3"; txlen "602";
2	sraer114_mid	exon	177534957	177535155	0.0161411628502319	-	.	gene_id "sraer114_gene_44888"; transcript_id "sraer114_gene_44888_tx_4"; exon_id "2_177534957_177535155_-"; exonnum "3"; txlen "906";
2	sraer114_mid	exon	177537783	177538036	0.0161411628502319	-	.	gene_id "sraer114_gene_44888"; transcript_id "sraer114_gene_44888_tx_4"; exon_id "2_177537783_177538036_-"; exonnum "2"; txlen "906";
2	sraer114_mid	exon	177537885	177538036	0.579878939677878	-	.	gene_id "sraer114_gene_44888"; transcript_id "sraer114_gene_44888_tx_2"; exon_id "2_177537885_177538036_-"; exonnum "2"; txlen "804";
2	sraer114_mid	exon	177537885	177538036	0.11112776260538	-	.	gene_id "sraer114_gene_44888"; transcript_id "sraer114_gene_44888_tx_3"; exon_id "2_177537885_177538036_-"; exonnum "2"; txlen "602";
2	sraer114_ss	exon	177547665	177547820	0.579878939677878	-	.	gene_id "sraer114_gene_44888"; transcript_id "sraer114_gene_44888_tx_2"; exon_id "2_177547665_177547820_-"; exonnum "1"; txlen "804";
2	sraer114_ss	exon	177547665	177547820	0.11112776260538	-	.	gene_id "sraer114_gene_44888"; transcript_id "sraer114_gene_44888_tx_3"; exon_id "2_177547665_177547820_-"; exonnum "1"; txlen "602";
2	sraer114_ss	exon	177547665	177547820	0.0161411628502319	-	.	gene_id "sraer114_gene_44888"; transcript_id "sraer114_gene_44888_tx_4"; exon_id "2_177547665_177547820_-"; exonnum "1"; txlen "906";
2	ensembl	three_prime_utr	177582164	177583164	0	-	.	gene_id "ENSRNOG00000020811"; gene_version "9"; transcript_id "ENSRNOT00000156101"; transcript_version "1"; gene_name "Il6r"; gene_source "ensembl"; gene_biotype "protein_coding"; transcript_name "Il6r-202"; transcript_source "ensembl"; transcript_biotype "protein_coding"; tag "Ensembl_canonical";
2	ensembl	exon	177582164	177583377	0	-	.	gene_id "ENSRNOG00000020811"; gene_version "9"; transcript_id "ENSRNOT00000156101"; transcript_version "1"; exon_number "11"; gene_name "Il6r"; gene_source "ensembl"; gene_biotype "protein_coding"; transcript_name "Il6r-202"; transcript_source "ensembl"; transcript_biotype "protein_coding"; exon_id "ENSRNOE00000732832"; exon_version "1"; tag "Ensembl_canonical";
2	ensembl	gene	177582164	177645221	0	-	.	gene_id "ENSRNOG00000020811"; gene_version "9"; gene_name "Il6r"; gene_source "ensembl"; gene_biotype "protein_coding";
2	ensembl	transcript	177582164	177645221	0	-	.	gene_id "ENSRNOG00000020811"; gene_version "9"; transcript_id "ENSRNOT00000156101"; transcript_version "1"; gene_name "Il6r"; gene_source "ensembl"; gene_biotype "protein_coding"; transcript_name "Il6r-202"; transcript_source "ensembl"; transcript_biotype "protein_coding"; tag "Ensembl_canonical";
2	sraer114_es	exon	177582238	177582566	1.05414482483208	-	.	gene_id "ENSRNOG00000020811"; transcript_id "ENSRNOG00000020811_tx_3"; exon_id "2_177582238_177582566_-"; exonnum "3"; txlen "592";
2	sraer114_es	exon	177582238	177582566	0.810101090462389	-	.	gene_id "ENSRNOG00000020811"; transcript_id "ENSRNOG00000020811_tx_4"; exon_id "2_177582238_177582566_-"; exonnum "4"; txlen "856";
2	sraer114_es	exon	177582238	177582566	0.776843783789431	-	.	gene_id "ENSRNOG00000020811"; transcript_id "ENSRNOG00000020811_tx_5"; exon_id "2_177582238_177582566_-"; exonnum "4"; txlen "618";
2	sraer114_es	exon	177582238	177582566	0.43786951871327	-	.	gene_id "ENSRNOG00000020811"; transcript_id "ENSRNOG00000020811_tx_8"; exon_id "2_177582238_177582566_-"; exonnum "3"; txlen "830";
2	ensembl	stop_codon	177583165	177583167	0	-	0	gene_id "ENSRNOG00000020811"; gene_version "9"; transcript_id "ENSRNOT00000156101"; transcript_version "1"; exon_number "11"; gene_name "Il6r"; gene_source "ensembl"; gene_biotype "protein_coding"; transcript_name "Il6r-202"; transcript_source "ensembl"; transcript_biotype "protein_coding"; tag "Ensembl_canonical";
2	ensembl	CDS	177583168	177583377	0	-	0	gene_id "ENSRNOG00000020811"; gene_version "9"; transcript_id "ENSRNOT00000156101"; transcript_version "1"; exon_number "11"; gene_name "Il6r"; gene_source "ensembl"; gene_biotype "protein_coding"; transcript_name "Il6r-202"; transcript_source "ensembl"; transcript_biotype "protein_coding"; protein_id "ENSRNOP00000106230"; protein_version "1"; tag "Ensembl_canonical";
2	sraer114_mid	exon	177583224	177583377	1.05414482483208	-	.	gene_id "ENSRNOG00000020811"; transcript_id "ENSRNOG00000020811_tx_3"; exon_id "2_177583224_177583377_-"; exonnum "2"; txlen "592";
2	sraer114_mid	exon	177583224	177583377	0.810101090462389	-	.	gene_id "ENSRNOG00000020811"; transcript_id "ENSRNOG00000020811_tx_4"; exon_id "2_177583224_177583377_-"; exonnum "3"; txlen "856";
2	sraer114_mid	exon	177583224	177583377	0.776843783789431	-	.	gene_id "ENSRNOG00000020811"; transcript_id "ENSRNOG00000020811_tx_5"; exon_id "2_177583224_177583377_-"; exonnum "3"; txlen "618";
2	sraer114_mid	exon	177583224	177583377	0.43786951871327	-	.	gene_id "ENSRNOG00000020811"; transcript_id "ENSRNOG00000020811_tx_8"; exon_id "2_177583224_177583377_-"; exonnum "2"; txlen "830";
2	sraer114_mid	exon	177587431	177587456	0.810101090462389	-	.	gene_id "ENSRNOG00000020811"; transcript_id "ENSRNOG00000020811_tx_4"; exon_id "2_177587431_177587456_-"; exonnum "2"; txlen "856";
2	sraer114_mid	exon	177587431	177587456	0.776843783789431	-	.	gene_id "ENSRNOG00000020811"; transcript_id "ENSRNOG00000020811_tx_5"; exon_id "2_177587431_177587456_-"; exonnum "2"; txlen "618";
2	sraer114_ss	exon	177590336	177590682	0.810101090462389	-	.	gene_id "ENSRNOG00000020811"; transcript_id "ENSRNOG00000020811_tx_4"; exon_id "2_177590336_177590682_-"; exonnum "1"; txlen "856";
2	sraer114_ss	exon	177590336	177590682	0.43786951871327	-	.	gene_id "ENSRNOG00000020811"; transcript_id "ENSRNOG00000020811_tx_8"; exon_id "2_177590336_177590682_-"; exonnum "1"; txlen "830";
2	ensembl	exon	177595685	177595793	0	-	.	gene_id "ENSRNOG00000020811"; gene_version "9"; transcript_id "ENSRNOT00000156101"; transcript_version "1"; exon_number "10"; gene_name "Il6r"; gene_source "ensembl"; gene_biotype "protein_coding"; transcript_name "Il6r-202"; transcript_source "ensembl"; transcript_biotype "protein_coding"; exon_id "ENSRNOE00000747345"; exon_version "1"; tag "Ensembl_canonical";
2	ensembl	CDS	177595685	177595793	0	-	1	gene_id "ENSRNOG00000020811"; gene_version "9"; transcript_id "ENSRNOT00000156101"; transcript_version "1"; exon_number "10"; gene_name "Il6r"; gene_source "ensembl"; gene_biotype "protein_coding"; transcript_name "Il6r-202"; transcript_source "ensembl"; transcript_biotype "protein_coding"; protein_id "ENSRNOP00000106230"; protein_version "1"; tag "Ensembl_canonical";
2	ENSEMBL114_rn	exon	177595685	177595793	1.05414482483208	-	.	gene_id "ENSRNOG00000020811"; transcript_id "ENSRNOG00000020811_tx_3"; exon_id "2_177595685_177595793_-"; exonnum "1"; txlen "592";
2	ENSEMBL114_rn	exon	177595685	177595793	0.776843783789431	-	.	gene_id "ENSRNOG00000020811"; transcript_id "ENSRNOG00000020811_tx_5"; exon_id "2_177595685_177595793_-"; exonnum "1"; txlen "618";
2	ensembl	three_prime_utr	177596362	177599480	0	-	.	gene_id "ENSRNOG00000020811"; gene_version "9"; transcript_id "ENSRNOT00000028234"; transcript_version "9"; gene_name "Il6r"; gene_source "ensembl"; gene_biotype "protein_coding"; transcript_name "Il6r-201"; transcript_source "ensembl"; transcript_biotype "protein_coding";
2	ensembl	exon	177596362	177599712	0	-	.	gene_id "ENSRNOG00000020811"; gene_version "9"; transcript_id "ENSRNOT00000028234"; transcript_version "9"; exon_number "10"; gene_name "Il6r"; gene_source "ensembl"; gene_biotype "protein_coding"; transcript_name "Il6r-201"; transcript_source "ensembl"; transcript_biotype "protein_coding"; exon_id "ENSRNOE00000202904"; exon_version "5";
2	ENSEMBL114_rn	exon	177596362	177599712	1.61332811784511	-	.	gene_id "ENSRNOG00000020811"; transcript_id "ENSRNOG00000020811_tx_1"; exon_id "2_177596362_177599712_-"; exonnum "9"; txlen "4472";
2	ENSEMBL114_rn	exon	177596362	177599712	0.0362035009847095	-	.	gene_id "ENSRNOG00000020811"; transcript_id "ENSRNOG00000020811_tx_12"; exon_id "2_177596362_177599712_-"; exonnum "13"; txlen "5172";
2	ENSEMBL114_rn	exon	177596362	177599712	0.50022950529703	-	.	gene_id "ENSRNOG00000020811"; transcript_id "ENSRNOG00000020811_tx_6"; exon_id "2_177596362_177599712_-"; exonnum "9"; txlen "4567";
2	ENSEMBL114_rn	exon	177596362	177599712	0.50022950529703	-	.	gene_id "ENSRNOG00000020811"; transcript_id "ENSRNOG00000020811_tx_7"; exon_id "2_177596362_177599712_-"; exonnum "8"; txlen "4330";
2	ENSEMBL114_rn	exon	177596362	177599712	0.216086361304475	-	.	gene_id "ENSRNOG00000020811"; transcript_id "ENSRNOG00000020811_tx_9"; exon_id "2_177596362_177599712_-"; exonnum "4"; txlen "3611";
2	ensembl	transcript	177596362	177645221	0	-	.	gene_id "ENSRNOG00000020811"; gene_version "9"; transcript_id "ENSRNOT00000028234"; transcript_version "9"; gene_name "Il6r"; gene_source "ensembl"; gene_biotype "protein_coding"; transcript_name "Il6r-201"; transcript_source "ensembl"; transcript_biotype "protein_coding";
2	ensembl	stop_codon	177599481	177599483	0	-	0	gene_id "ENSRNOG00000020811"; gene_version "9"; transcript_id "ENSRNOT00000028234"; transcript_version "9"; exon_number "10"; gene_name "Il6r"; gene_source "ensembl"; gene_biotype "protein_coding"; transcript_name "Il6r-201"; transcript_source "ensembl"; transcript_biotype "protein_coding";
2	ensembl	CDS	177599484	177599712	0	-	1	gene_id "ENSRNOG00000020811"; gene_version "9"; transcript_id "ENSRNOT00000028234"; transcript_version "9"; exon_number "10"; gene_name "Il6r"; gene_source "ensembl"; gene_biotype "protein_coding"; transcript_name "Il6r-201"; transcript_source "ensembl"; transcript_biotype "protein_coding"; protein_id "ENSRNOP00000028234"; protein_version "6";
2	ensembl	exon	177604518	177604617	0	-	.	gene_id "ENSRNOG00000020811"; gene_version "9"; transcript_id "ENSRNOT00000028234"; transcript_version "9"; exon_number "9"; gene_name "Il6r"; gene_source "ensembl"; gene_biotype "protein_coding"; transcript_name "Il6r-201"; transcript_source "ensembl"; transcript_biotype "protein_coding"; exon_id "ENSRNOE00000202896"; exon_version "1";
2	ensembl	CDS	177604518	177604617	0	-	2	gene_id "ENSRNOG00000020811"; gene_version "9"; transcript_id "ENSRNOT00000028234"; transcript_version "9"; exon_number "9"; gene_name "Il6r"; gene_source "ensembl"; gene_biotype "protein_coding"; transcript_name "Il6r-201"; transcript_source "ensembl"; transcript_biotype "protein_coding"; protein_id "ENSRNOP00000028234"; protein_version "6";
2	ensembl	exon	177604518	177604617	0	-	.	gene_id "ENSRNOG00000020811"; gene_version "9"; transcript_id "ENSRNOT00000156101"; transcript_version "1"; exon_number "9"; gene_name "Il6r"; gene_source "ensembl"; gene_biotype "protein_coding"; transcript_name "Il6r-202"; transcript_source "ensembl"; transcript_biotype "protein_coding"; exon_id "ENSRNOE00000202896"; exon_version "1"; tag "Ensembl_canonical";
2	ensembl	CDS	177604518	177604617	0	-	2	gene_id "ENSRNOG00000020811"; gene_version "9"; transcript_id "ENSRNOT00000156101"; transcript_version "1"; exon_number "9"; gene_name "Il6r"; gene_source "ensembl"; gene_biotype "protein_coding"; transcript_name "Il6r-202"; transcript_source "ensembl"; transcript_biotype "protein_coding"; protein_id "ENSRNOP00000106230"; protein_version "1"; tag "Ensembl_canonical";
2	ENSEMBL114_rn	exon	177604518	177604617	1.61332811784511	-	.	gene_id "ENSRNOG00000020811"; transcript_id "ENSRNOG00000020811_tx_1"; exon_id "2_177604518_177604617_-"; exonnum "8"; txlen "4472";
2	ENSEMBL114_rn	exon	177604518	177604617	0.0362035009847095	-	.	gene_id "ENSRNOG00000020811"; transcript_id "ENSRNOG00000020811_tx_12"; exon_id "2_177604518_177604617_-"; exonnum "12"; txlen "5172";
2	ENSEMBL114_rn	exon	177604518	177604617	0.50022950529703	-	.	gene_id "ENSRNOG00000020811"; transcript_id "ENSRNOG00000020811_tx_6"; exon_id "2_177604518_177604617_-"; exonnum "8"; txlen "4567";
2	ENSEMBL114_rn	exon	177604518	177604617	0.50022950529703	-	.	gene_id "ENSRNOG00000020811"; transcript_id "ENSRNOG00000020811_tx_7"; exon_id "2_177604518_177604617_-"; exonnum "7"; txlen "4330";
2	ENSEMBL114_rn	exon	177604518	177604617	0.216086361304475	-	.	gene_id "ENSRNOG00000020811"; transcript_id "ENSRNOG00000020811_tx_9"; exon_id "2_177604518_177604617_-"; exonnum "3"; txlen "3611";
2	ensembl	exon	177605559	177605628	0	-	.	gene_id "ENSRNOG00000020811"; gene_version "9"; transcript_id "ENSRNOT00000028234"; transcript_version "9"; exon_number "8"; gene_name "Il6r"; gene_source "ensembl"; gene_biotype "protein_coding"; transcript_name "Il6r-201"; transcript_source "ensembl"; transcript_biotype "protein_coding"; exon_id "ENSRNOE00000202890"; exon_version "1";
2	ensembl	CDS	177605559	177605628	0	-	0	gene_id "ENSRNOG00000020811"; gene_version "9"; transcript_id "ENSRNOT00000028234"; transcript_version "9"; exon_number "8"; gene_name "Il6r"; gene_source "ensembl"; gene_biotype "protein_coding"; transcript_name "Il6r-201"; transcript_source "ensembl"; transcript_biotype "protein_coding"; protein_id "ENSRNOP00000028234"; protein_version "6";
2	ensembl	exon	177605559	177605628	0	-	.	gene_id "ENSRNOG00000020811"; gene_version "9"; transcript_id "ENSRNOT00000156101"; transcript_version "1"; exon_number "8"; gene_name "Il6r"; gene_source "ensembl"; gene_biotype "protein_coding"; transcript_name "Il6r-202"; transcript_source "ensembl"; transcript_biotype "protein_coding"; exon_id "ENSRNOE00000202890"; exon_version "1"; tag "Ensembl_canonical";
2	ensembl	CDS	177605559	177605628	0	-	0	gene_id "ENSRNOG00000020811"; gene_version "9"; transcript_id "ENSRNOT00000156101"; transcript_version "1"; exon_number "8"; gene_name "Il6r"; gene_source "ensembl"; gene_biotype "protein_coding"; transcript_name "Il6r-202"; transcript_source "ensembl"; transcript_biotype "protein_coding"; protein_id "ENSRNOP00000106230"; protein_version "1"; tag "Ensembl_canonical";
2	ENSEMBL114_rn	exon	177605559	177605628	1.61332811784511	-	.	gene_id "ENSRNOG00000020811"; transcript_id "ENSRNOG00000020811_tx_1"; exon_id "2_177605559_177605628_-"; exonnum "7"; txlen "4472";
2	ENSEMBL114_rn	exon	177605559	177605628	0.0362035009847095	-	.	gene_id "ENSRNOG00000020811"; transcript_id "ENSRNOG00000020811_tx_12"; exon_id "2_177605559_177605628_-"; exonnum "11"; txlen "5172";
2	ENSEMBL114_rn	exon	177605559	177605628	0.50022950529703	-	.	gene_id "ENSRNOG00000020811"; transcript_id "ENSRNOG00000020811_tx_6"; exon_id "2_177605559_177605628_-"; exonnum "7"; txlen "4567";
2	ENSEMBL114_rn	exon	177605559	177605628	0.50022950529703	-	.	gene_id "ENSRNOG00000020811"; transcript_id "ENSRNOG00000020811_tx_7"; exon_id "2_177605559_177605628_-"; exonnum "6"; txlen "4330";
2	ENSEMBL114_rn	exon	177605559	177605628	0.216086361304475	-	.	gene_id "ENSRNOG00000020811"; transcript_id "ENSRNOG00000020811_tx_9"; exon_id "2_177605559_177605628_-"; exonnum "2"; txlen "3611";
2	sraer114_ss	exon	177606071	177606160	0.216086361304475	-	.	gene_id "ENSRNOG00000020811"; transcript_id "ENSRNOG00000020811_tx_9"; exon_id "2_177606071_177606160_-"; exonnum "1"; txlen "3611";
2	ensembl	exon	177606598	177606641	0	-	.	gene_id "ENSRNOG00000020811"; gene_version "9"; transcript_id "ENSRNOT00000156101"; transcript_version "1"; exon_number "7"; gene_name "Il6r"; gene_source "ensembl"; gene_biotype "protein_coding"; transcript_name "Il6r-202"; transcript_source "ensembl"; transcript_biotype "protein_coding"; exon_id "ENSRNOE00000692627"; exon_version "1"; tag "Ensembl_canonical";
2	ensembl	CDS	177606598	177606641	0	-	2	gene_id "ENSRNOG00000020811"; gene_version "9"; transcript_id "ENSRNOT00000156101"; transcript_version "1"; exon_number "7"; gene_name "Il6r"; gene_source "ensembl"; gene_biotype "protein_coding"; transcript_name "Il6r-202"; transcript_source "ensembl"; transcript_biotype "protein_coding"; protein_id "ENSRNOP00000106230"; protein_version "1"; tag "Ensembl_canonical";
2	ensembl	exon	177606598	177606644	0	-	.	gene_id "ENSRNOG00000020811"; gene_version "9"; transcript_id "ENSRNOT00000028234"; transcript_version "9"; exon_number "7"; gene_name "Il6r"; gene_source "ensembl"; gene_biotype "protein_coding"; transcript_name "Il6r-201"; transcript_source "ensembl"; transcript_biotype "protein_coding"; exon_id "ENSRNOE00000202885"; exon_version "1";
2	ensembl	CDS	177606598	177606644	0	-	2	gene_id "ENSRNOG00000020811"; gene_version "9"; transcript_id "ENSRNOT00000028234"; transcript_version "9"; exon_number "7"; gene_name "Il6r"; gene_source "ensembl"; gene_biotype "protein_coding"; transcript_name "Il6r-201"; transcript_source "ensembl"; transcript_biotype "protein_coding"; protein_id "ENSRNOP00000028234"; protein_version "6";
2	ENSEMBL114_rn	exon	177606598	177606644	1.61332811784511	-	.	gene_id "ENSRNOG00000020811"; transcript_id "ENSRNOG00000020811_tx_1"; exon_id "2_177606598_177606644_-"; exonnum "6"; txlen "4472";
2	ENSEMBL114_rn	exon	177606598	177606644	0.0362035009847095	-	.	gene_id "ENSRNOG00000020811"; transcript_id "ENSRNOG00000020811_tx_12"; exon_id "2_177606598_177606644_-"; exonnum "10"; txlen "5172";
2	ENSEMBL114_rn	exon	177606598	177606644	0.50022950529703	-	.	gene_id "ENSRNOG00000020811"; transcript_id "ENSRNOG00000020811_tx_6"; exon_id "2_177606598_177606644_-"; exonnum "6"; txlen "4567";
2	ENSEMBL114_rn	exon	177606598	177606644	0.50022950529703	-	.	gene_id "ENSRNOG00000020811"; transcript_id "ENSRNOG00000020811_tx_7"; exon_id "2_177606598_177606644_-"; exonnum "5"; txlen "4330";
2	sraer114_es	exon	177609089	177609149	1.4508874869563	-	.	gene_id "ENSRNOG00000020811"; transcript_id "ENSRNOG00000020811_tx_2"; exon_id "2_177609089_177609149_-"; exonnum "7"; txlen "1202";
2	ensembl	exon	177617094	177617235	0	-	.	gene_id "ENSRNOG00000020811"; gene_version "9"; transcript_id "ENSRNOT00000028234"; transcript_version "9"; exon_number "6"; gene_name "Il6r"; gene_source "ensembl"; gene_biotype "protein_coding"; transcript_name "Il6r-201"; transcript_source "ensembl"; transcript_biotype "protein_coding"; exon_id "ENSRNOE00000202877"; exon_version "1";
2	ensembl	CDS	177617094	177617235	0	-	0	gene_id "ENSRNOG00000020811"; gene_version "9"; transcript_id "ENSRNOT00000028234"; transcript_version "9"; exon_number "6"; gene_name "Il6r"; gene_source "ensembl"; gene_biotype "protein_coding"; transcript_name "Il6r-201"; transcript_source "ensembl"; transcript_biotype "protein_coding"; protein_id "ENSRNOP00000028234"; protein_version "6";
2	ensembl	exon	177617094	177617235	0	-	.	gene_id "ENSRNOG00000020811"; gene_version "9"; transcript_id "ENSRNOT00000156101"; transcript_version "1"; exon_number "6"; gene_name "Il6r"; gene_source "ensembl"; gene_biotype "protein_coding"; transcript_name "Il6r-202"; transcript_source "ensembl"; transcript_biotype "protein_coding"; exon_id "ENSRNOE00000202877"; exon_version "1"; tag "Ensembl_canonical";
2	ensembl	CDS	177617094	177617235	0	-	0	gene_id "ENSRNOG00000020811"; gene_version "9"; transcript_id "ENSRNOT00000156101"; transcript_version "1"; exon_number "6"; gene_name "Il6r"; gene_source "ensembl"; gene_biotype "protein_coding"; transcript_name "Il6r-202"; transcript_source "ensembl"; transcript_biotype "protein_coding"; protein_id "ENSRNOP00000106230"; protein_version "1"; tag "Ensembl_canonical";
2	ENSEMBL114_rn	exon	177617094	177617235	1.61332811784511	-	.	gene_id "ENSRNOG00000020811"; transcript_id "ENSRNOG00000020811_tx_1"; exon_id "2_177617094_177617235_-"; exonnum "5"; txlen "4472";
2	ENSEMBL114_rn	exon	177617094	177617235	0.0362035009847095	-	.	gene_id "ENSRNOG00000020811"; transcript_id "ENSRNOG00000020811_tx_12"; exon_id "2_177617094_177617235_-"; exonnum "9"; txlen "5172";
2	ENSEMBL114_rn	exon	177617094	177617235	1.4508874869563	-	.	gene_id "ENSRNOG00000020811"; transcript_id "ENSRNOG00000020811_tx_2"; exon_id "2_177617094_177617235_-"; exonnum "6"; txlen "1202";
2	ensembl	exon	177617718	177617884	0	-	.	gene_id "ENSRNOG00000020811"; gene_version "9"; transcript_id "ENSRNOT00000028234"; transcript_version "9"; exon_number "5"; gene_name "Il6r"; gene_source "ensembl"; gene_biotype "protein_coding"; transcript_name "Il6r-201"; transcript_source "ensembl"; transcript_biotype "protein_coding"; exon_id "ENSRNOE00000202914"; exon_version "3";
2	ensembl	CDS	177617718	177617884	0	-	2	gene_id "ENSRNOG00000020811"; gene_version "9"; transcript_id "ENSRNOT00000028234"; transcript_version "9"; exon_number "5"; gene_name "Il6r"; gene_source "ensembl"; gene_biotype "protein_coding"; transcript_name "Il6r-201"; transcript_source "ensembl"; transcript_biotype "protein_coding"; protein_id "ENSRNOP00000028234"; protein_version "6";
2	ensembl	exon	177617718	177617884	0	-	.	gene_id "ENSRNOG00000020811"; gene_version "9"; transcript_id "ENSRNOT00000156101"; transcript_version "1"; exon_number "5"; gene_name "Il6r"; gene_source "ensembl"; gene_biotype "protein_coding"; transcript_name "Il6r-202"; transcript_source "ensembl"; transcript_biotype "protein_coding"; exon_id "ENSRNOE00000202914"; exon_version "3"; tag "Ensembl_canonical";
2	ensembl	CDS	177617718	177617884	0	-	2	gene_id "ENSRNOG00000020811"; gene_version "9"; transcript_id "ENSRNOT00000156101"; transcript_version "1"; exon_number "5"; gene_name "Il6r"; gene_source "ensembl"; gene_biotype "protein_coding"; transcript_name "Il6r-202"; transcript_source "ensembl"; transcript_biotype "protein_coding"; protein_id "ENSRNOP00000106230"; protein_version "1"; tag "Ensembl_canonical";
2	ENSEMBL114_rn	exon	177617718	177617884	1.61332811784511	-	.	gene_id "ENSRNOG00000020811"; transcript_id "ENSRNOG00000020811_tx_1"; exon_id "2_177617718_177617884_-"; exonnum "4"; txlen "4472";
2	ENSEMBL114_rn	exon	177617718	177617884	0.0362035009847095	-	.	gene_id "ENSRNOG00000020811"; transcript_id "ENSRNOG00000020811_tx_12"; exon_id "2_177617718_177617884_-"; exonnum "8"; txlen "5172";
2	ENSEMBL114_rn	exon	177617718	177617884	1.4508874869563	-	.	gene_id "ENSRNOG00000020811"; transcript_id "ENSRNOG00000020811_tx_2"; exon_id "2_177617718_177617884_-"; exonnum "5"; txlen "1202";
2	ENSEMBL114_rn	exon	177617718	177617884	0.50022950529703	-	.	gene_id "ENSRNOG00000020811"; transcript_id "ENSRNOG00000020811_tx_6"; exon_id "2_177617718_177617884_-"; exonnum "5"; txlen "4567";
2	ENSEMBL114_rn	exon	177617718	177617884	0.50022950529703	-	.	gene_id "ENSRNOG00000020811"; transcript_id "ENSRNOG00000020811_tx_7"; exon_id "2_177617718_177617884_-"; exonnum "4"; txlen "4330";
2	ensembl	exon	177618193	177618377	0	-	.	gene_id "ENSRNOG00000020811"; gene_version "9"; transcript_id "ENSRNOT00000028234"; transcript_version "9"; exon_number "4"; gene_name "Il6r"; gene_source "ensembl"; gene_biotype "protein_coding"; transcript_name "Il6r-201"; transcript_source "ensembl"; transcript_biotype "protein_coding"; exon_id "ENSRNOE00000202859"; exon_version "1";
2	ensembl	CDS	177618193	177618377	0	-	1	gene_id "ENSRNOG00000020811"; gene_version "9"; transcript_id "ENSRNOT00000028234"; transcript_version "9"; exon_number "4"; gene_name "Il6r"; gene_source "ensembl"; gene_biotype "protein_coding"; transcript_name "Il6r-201"; transcript_source "ensembl"; transcript_biotype "protein_coding"; protein_id "ENSRNOP00000028234"; protein_version "6";
2	ensembl	exon	177618193	177618377	0	-	.	gene_id "ENSRNOG00000020811"; gene_version "9"; transcript_id "ENSRNOT00000156101"; transcript_version "1"; exon_number "4"; gene_name "Il6r"; gene_source "ensembl"; gene_biotype "protein_coding"; transcript_name "Il6r-202"; transcript_source "ensembl"; transcript_biotype "protein_coding"; exon_id "ENSRNOE00000202859"; exon_version "1"; tag "Ensembl_canonical";
2	ensembl	CDS	177618193	177618377	0	-	1	gene_id "ENSRNOG00000020811"; gene_version "9"; transcript_id "ENSRNOT00000156101"; transcript_version "1"; exon_number "4"; gene_name "Il6r"; gene_source "ensembl"; gene_biotype "protein_coding"; transcript_name "Il6r-202"; transcript_source "ensembl"; transcript_biotype "protein_coding"; protein_id "ENSRNOP00000106230"; protein_version "1"; tag "Ensembl_canonical";
2	ENSEMBL114_rn	exon	177618193	177618377	1.61332811784511	-	.	gene_id "ENSRNOG00000020811"; transcript_id "ENSRNOG00000020811_tx_1"; exon_id "2_177618193_177618377_-"; exonnum "3"; txlen "4472";
2	ENSEMBL114_rn	exon	177618193	177618377	0.0362035009847095	-	.	gene_id "ENSRNOG00000020811"; transcript_id "ENSRNOG00000020811_tx_12"; exon_id "2_177618193_177618377_-"; exonnum "7"; txlen "5172";
2	ENSEMBL114_rn	exon	177618193	177618377	1.4508874869563	-	.	gene_id "ENSRNOG00000020811"; transcript_id "ENSRNOG00000020811_tx_2"; exon_id "2_177618193_177618377_-"; exonnum "4"; txlen "1202";
2	ENSEMBL114_rn	exon	177618193	177618377	0.50022950529703	-	.	gene_id "ENSRNOG00000020811"; transcript_id "ENSRNOG00000020811_tx_6"; exon_id "2_177618193_177618377_-"; exonnum "4"; txlen "4567";
2	ENSEMBL114_rn	exon	177618193	177618377	0.50022950529703	-	.	gene_id "ENSRNOG00000020811"; transcript_id "ENSRNOG00000020811_tx_7"; exon_id "2_177618193_177618377_-"; exonnum "3"; txlen "4330";
2	sraer114_es	exon	177618495	177618728	0.213231051774265	-	.	gene_id "ENSRNOG00000020811"; transcript_id "ENSRNOG00000020811_tx_10"; exon_id "2_177618495_177618728_-"; exonnum "5"; txlen "1019";
2	ensembl	exon	177620360	177620483	0	-	.	gene_id "ENSRNOG00000020811"; gene_version "9"; transcript_id "ENSRNOT00000028234"; transcript_version "9"; exon_number "3"; gene_name "Il6r"; gene_source "ensembl"; gene_biotype "protein_coding"; transcript_name "Il6r-201"; transcript_source "ensembl"; transcript_biotype "protein_coding"; exon_id "ENSRNOE00000202856"; exon_version "1";
2	ensembl	CDS	177620360	177620483	0	-	2	gene_id "ENSRNOG00000020811"; gene_version "9"; transcript_id "ENSRNOT00000028234"; transcript_version "9"; exon_number "3"; gene_name "Il6r"; gene_source "ensembl"; gene_biotype "protein_coding"; transcript_name "Il6r-201"; transcript_source "ensembl"; transcript_biotype "protein_coding"; protein_id "ENSRNOP00000028234"; protein_version "6";
2	ensembl	exon	177620360	177620483	0	-	.	gene_id "ENSRNOG00000020811"; gene_version "9"; transcript_id "ENSRNOT00000156101"; transcript_version "1"; exon_number "3"; gene_name "Il6r"; gene_source "ensembl"; gene_biotype "protein_coding"; transcript_name "Il6r-202"; transcript_source "ensembl"; transcript_biotype "protein_coding"; exon_id "ENSRNOE00000202856"; exon_version "1"; tag "Ensembl_canonical";
2	ensembl	CDS	177620360	177620483	0	-	2	gene_id "ENSRNOG00000020811"; gene_version "9"; transcript_id "ENSRNOT00000156101"; transcript_version "1"; exon_number "3"; gene_name "Il6r"; gene_source "ensembl"; gene_biotype "protein_coding"; transcript_name "Il6r-202"; transcript_source "ensembl"; transcript_biotype "protein_coding"; protein_id "ENSRNOP00000106230"; protein_version "1"; tag "Ensembl_canonical";
2	ENSEMBL114_rn	exon	177620360	177620483	1.61332811784511	-	.	gene_id "ENSRNOG00000020811"; transcript_id "ENSRNOG00000020811_tx_1"; exon_id "2_177620360_177620483_-"; exonnum "2"; txlen "4472";
2	ENSEMBL114_rn	exon	177620360	177620483	0.213231051774265	-	.	gene_id "ENSRNOG00000020811"; transcript_id "ENSRNOG00000020811_tx_10"; exon_id "2_177620360_177620483_-"; exonnum "4"; txlen "1019";
2	ENSEMBL114_rn	exon	177620360	177620483	0.0362035009847095	-	.	gene_id "ENSRNOG00000020811"; transcript_id "ENSRNOG00000020811_tx_12"; exon_id "2_177620360_177620483_-"; exonnum "6"; txlen "5172";
2	ENSEMBL114_rn	exon	177620360	177620483	1.4508874869563	-	.	gene_id "ENSRNOG00000020811"; transcript_id "ENSRNOG00000020811_tx_2"; exon_id "2_177620360_177620483_-"; exonnum "3"; txlen "1202";
2	ENSEMBL114_rn	exon	177620360	177620483	0.50022950529703	-	.	gene_id "ENSRNOG00000020811"; transcript_id "ENSRNOG00000020811_tx_6"; exon_id "2_177620360_177620483_-"; exonnum "3"; txlen "4567";
2	ENSEMBL114_rn	exon	177620360	177620483	0.50022950529703	-	.	gene_id "ENSRNOG00000020811"; transcript_id "ENSRNOG00000020811_tx_7"; exon_id "2_177620360_177620483_-"; exonnum "2"; txlen "4330";
2	ensembl	exon	177621396	177621632	0	-	.	gene_id "ENSRNOG00000020811"; gene_version "9"; transcript_id "ENSRNOT00000028234"; transcript_version "9"; exon_number "2"; gene_name "Il6r"; gene_source "ensembl"; gene_biotype "protein_coding"; transcript_name "Il6r-201"; transcript_source "ensembl"; transcript_biotype "protein_coding"; exon_id "ENSRNOE00000202848"; exon_version "1";
2	ensembl	CDS	177621396	177621632	0	-	2	gene_id "ENSRNOG00000020811"; gene_version "9"; transcript_id "ENSRNOT00000028234"; transcript_version "9"; exon_number "2"; gene_name "Il6r"; gene_source "ensembl"; gene_biotype "protein_coding"; transcript_name "Il6r-201"; transcript_source "ensembl"; transcript_biotype "protein_coding"; protein_id "ENSRNOP00000028234"; protein_version "6";
2	ensembl	exon	177621396	177621632	0	-	.	gene_id "ENSRNOG00000020811"; gene_version "9"; transcript_id "ENSRNOT00000156101"; transcript_version "1"; exon_number "2"; gene_name "Il6r"; gene_source "ensembl"; gene_biotype "protein_coding"; transcript_name "Il6r-202"; transcript_source "ensembl"; transcript_biotype "protein_coding"; exon_id "ENSRNOE00000202848"; exon_version "1"; tag "Ensembl_canonical";
2	ensembl	CDS	177621396	177621632	0	-	2	gene_id "ENSRNOG00000020811"; gene_version "9"; transcript_id "ENSRNOT00000156101"; transcript_version "1"; exon_number "2"; gene_name "Il6r"; gene_source "ensembl"; gene_biotype "protein_coding"; transcript_name "Il6r-202"; transcript_source "ensembl"; transcript_biotype "protein_coding"; protein_id "ENSRNOP00000106230"; protein_version "1"; tag "Ensembl_canonical";
2	ENSEMBL114_rn	exon	177621396	177621632	0.213231051774265	-	.	gene_id "ENSRNOG00000020811"; transcript_id "ENSRNOG00000020811_tx_10"; exon_id "2_177621396_177621632_-"; exonnum "3"; txlen "1019";
2	ENSEMBL114_rn	exon	177621396	177621632	0.0362035009847095	-	.	gene_id "ENSRNOG00000020811"; transcript_id "ENSRNOG00000020811_tx_12"; exon_id "2_177621396_177621632_-"; exonnum "5"; txlen "5172";
2	ENSEMBL114_rn	exon	177621396	177621632	1.4508874869563	-	.	gene_id "ENSRNOG00000020811"; transcript_id "ENSRNOG00000020811_tx_2"; exon_id "2_177621396_177621632_-"; exonnum "2"; txlen "1202";
2	ENSEMBL114_rn	exon	177621396	177621632	0.50022950529703	-	.	gene_id "ENSRNOG00000020811"; transcript_id "ENSRNOG00000020811_tx_6"; exon_id "2_177621396_177621632_-"; exonnum "2"; txlen "4567";
2	sraer114_es	exon	177631119	177631370	0.121357486703319	-	.	gene_id "ENSRNOG00000020811"; transcript_id "ENSRNOG00000020811_tx_11"; exon_id "2_177631119_177631370_-"; exonnum "3"; txlen "611";
2	sraer114_mid	exon	177644045	177644117	0.121357486703319	-	.	gene_id "ENSRNOG00000020811"; transcript_id "ENSRNOG00000020811_tx_11"; exon_id "2_177644045_177644117_-"; exonnum "2"; txlen "611";
2	ensembl	CDS	177645106	177645190	0	-	0	gene_id "ENSRNOG00000020811"; gene_version "9"; transcript_id "ENSRNOT00000028234"; transcript_version "9"; exon_number "1"; gene_name "Il6r"; gene_source "ensembl"; gene_biotype "protein_coding"; transcript_name "Il6r-201"; transcript_source "ensembl"; transcript_biotype "protein_coding"; protein_id "ENSRNOP00000028234"; protein_version "6";
2	ensembl	CDS	177645106	177645190	0	-	0	gene_id "ENSRNOG00000020811"; gene_version "9"; transcript_id "ENSRNOT00000156101"; transcript_version "1"; exon_number "1"; gene_name "Il6r"; gene_source "ensembl"; gene_biotype "protein_coding"; transcript_name "Il6r-202"; transcript_source "ensembl"; transcript_biotype "protein_coding"; protein_id "ENSRNOP00000106230"; protein_version "1"; tag "Ensembl_canonical";
2	ensembl	exon	177645106	177645221	0	-	.	gene_id "ENSRNOG00000020811"; gene_version "9"; transcript_id "ENSRNOT00000028234"; transcript_version "9"; exon_number "1"; gene_name "Il6r"; gene_source "ensembl"; gene_biotype "protein_coding"; transcript_name "Il6r-201"; transcript_source "ensembl"; transcript_biotype "protein_coding"; exon_id "ENSRNOE00000202845"; exon_version "7";
2	ensembl	exon	177645106	177645221	0	-	.	gene_id "ENSRNOG00000020811"; gene_version "9"; transcript_id "ENSRNOT00000156101"; transcript_version "1"; exon_number "1"; gene_name "Il6r"; gene_source "ensembl"; gene_biotype "protein_coding"; transcript_name "Il6r-202"; transcript_source "ensembl"; transcript_biotype "protein_coding"; exon_id "ENSRNOE00000202845"; exon_version "7"; tag "Ensembl_canonical";
2	sraer114_mid	exon	177645106	177645391	1.61332811784511	-	.	gene_id "ENSRNOG00000020811"; transcript_id "ENSRNOG00000020811_tx_1"; exon_id "2_177645106_177645391_-"; exonnum "1"; txlen "4472";
2	sraer114_mid	exon	177645106	177645391	0.213231051774265	-	.	gene_id "ENSRNOG00000020811"; transcript_id "ENSRNOG00000020811_tx_10"; exon_id "2_177645106_177645391_-"; exonnum "2"; txlen "1019";
2	sraer114_mid	exon	177645106	177645391	0.121357486703319	-	.	gene_id "ENSRNOG00000020811"; transcript_id "ENSRNOG00000020811_tx_11"; exon_id "2_177645106_177645391_-"; exonnum "1"; txlen "611";
2	sraer114_mid	exon	177645106	177645391	0.0362035009847095	-	.	gene_id "ENSRNOG00000020811"; transcript_id "ENSRNOG00000020811_tx_12"; exon_id "2_177645106_177645391_-"; exonnum "4"; txlen "5172";
2	sraer114_mid	exon	177645106	177645391	1.4508874869563	-	.	gene_id "ENSRNOG00000020811"; transcript_id "ENSRNOG00000020811_tx_2"; exon_id "2_177645106_177645391_-"; exonnum "1"; txlen "1202";
2	sraer114_mid	exon	177645106	177645391	0.50022950529703	-	.	gene_id "ENSRNOG00000020811"; transcript_id "ENSRNOG00000020811_tx_6"; exon_id "2_177645106_177645391_-"; exonnum "1"; txlen "4567";
2	sraer114_mid	exon	177645106	177645391	0.50022950529703	-	.	gene_id "ENSRNOG00000020811"; transcript_id "ENSRNOG00000020811_tx_7"; exon_id "2_177645106_177645391_-"; exonnum "1"; txlen "4330";
2	ensembl	start_codon	177645188	177645190	0	-	0	gene_id "ENSRNOG00000020811"; gene_version "9"; transcript_id "ENSRNOT00000028234"; transcript_version "9"; exon_number "1"; gene_name "Il6r"; gene_source "ensembl"; gene_biotype "protein_coding"; transcript_name "Il6r-201"; transcript_source "ensembl"; transcript_biotype "protein_coding";
2	ensembl	start_codon	177645188	177645190	0	-	0	gene_id "ENSRNOG00000020811"; gene_version "9"; transcript_id "ENSRNOT00000156101"; transcript_version "1"; exon_number "1"; gene_name "Il6r"; gene_source "ensembl"; gene_biotype "protein_coding"; transcript_name "Il6r-202"; transcript_source "ensembl"; transcript_biotype "protein_coding"; tag "Ensembl_canonical";
2	ensembl	five_prime_utr	177645191	177645221	0	-	.	gene_id "ENSRNOG00000020811"; gene_version "9"; transcript_id "ENSRNOT00000028234"; transcript_version "9"; gene_name "Il6r"; gene_source "ensembl"; gene_biotype "protein_coding"; transcript_name "Il6r-201"; transcript_source "ensembl"; transcript_biotype "protein_coding";
2	ensembl	five_prime_utr	177645191	177645221	0	-	.	gene_id "ENSRNOG00000020811"; gene_version "9"; transcript_id "ENSRNOT00000156101"; transcript_version "1"; gene_name "Il6r"; gene_source "ensembl"; gene_biotype "protein_coding"; transcript_name "Il6r-202"; transcript_source "ensembl"; transcript_biotype "protein_coding"; tag "Ensembl_canonical";
2	sraer114_mid	exon	177645813	177645950	0.213231051774265	-	.	gene_id "ENSRNOG00000020811"; transcript_id "ENSRNOG00000020811_tx_10"; exon_id "2_177645813_177645950_-"; exonnum "1"; txlen "1019";
2	sraer114_mid	exon	177645813	177645950	0.0362035009847095	-	.	gene_id "ENSRNOG00000020811"; transcript_id "ENSRNOG00000020811_tx_12"; exon_id "2_177645813_177645950_-"; exonnum "3"; txlen "5172";
2	sraer114_mid	exon	177647134	177647336	0.0362035009847095	-	.	gene_id "ENSRNOG00000020811"; transcript_id "ENSRNOG00000020811_tx_12"; exon_id "2_177647134_177647336_-"; exonnum "2"; txlen "5172";
2	sraer114_ss	exon	177654429	177654550	0.0362035009847095	-	.	gene_id "ENSRNOG00000020811"; transcript_id "ENSRNOG00000020811_tx_12"; exon_id "2_177654429_177654550_-"; exonnum "1"; txlen "5172";
2	ensembl	three_prime_utr	177676208	177677853	0	-	.	gene_id "ENSRNOG00000020822"; gene_version "10"; transcript_id "ENSRNOT00000108958"; transcript_version "2"; gene_name "Atp8b2"; gene_source "ensembl"; gene_biotype "protein_coding"; transcript_name "Atp8b2-203"; transcript_source "ensembl"; transcript_biotype "protein_coding"; tag "Ensembl_canonical";
2	ensembl	three_prime_utr	177676208	177677853	0	-	.	gene_id "ENSRNOG00000020822"; gene_version "10"; transcript_id "ENSRNOT00000028246"; transcript_version "10"; gene_name "Atp8b2"; gene_source "ensembl"; gene_biotype "protein_coding"; transcript_name "Atp8b2-201"; transcript_source "ensembl"; transcript_biotype "protein_coding";
2	ensembl	exon	177676208	177678132	0	-	.	gene_id "ENSRNOG00000020822"; gene_version "10"; transcript_id "ENSRNOT00000108958"; transcript_version "2"; exon_number "30"; gene_name "Atp8b2"; gene_source "ensembl"; gene_biotype "protein_coding"; transcript_name "Atp8b2-203"; transcript_source "ensembl"; transcript_biotype "protein_coding"; exon_id "ENSRNOE00000635809"; exon_version "1"; tag "Ensembl_canonical";
2	ensembl	exon	177676208	177678132	0	-	.	gene_id "ENSRNOG00000020822"; gene_version "10"; transcript_id "ENSRNOT00000028246"; transcript_version "10"; exon_number "29"; gene_name "Atp8b2"; gene_source "ensembl"; gene_biotype "protein_coding"; transcript_name "Atp8b2-201"; transcript_source "ensembl"; transcript_biotype "protein_coding"; exon_id "ENSRNOE00000635809"; exon_version "1";
2	ensembl	gene	177676208	177699575	0	-	.	gene_id "ENSRNOG00000020822"; gene_version "10"; gene_name "Atp8b2"; gene_source "ensembl"; gene_biotype "protein_coding";
2	ensembl	transcript	177676208	177699575	0	-	.	gene_id "ENSRNOG00000020822"; gene_version "10"; transcript_id "ENSRNOT00000108958"; transcript_version "2"; gene_name "Atp8b2"; gene_source "ensembl"; gene_biotype "protein_coding"; transcript_name "Atp8b2-203"; transcript_source "ensembl"; transcript_biotype "protein_coding"; tag "Ensembl_canonical";
2	ensembl	transcript	177676208	177699575	0	-	.	gene_id "ENSRNOG00000020822"; gene_version "10"; transcript_id "ENSRNOT00000028246"; transcript_version "10"; gene_name "Atp8b2"; gene_source "ensembl"; gene_biotype "protein_coding"; transcript_name "Atp8b2-201"; transcript_source "ensembl"; transcript_biotype "protein_coding";
2	ensembl	three_prime_utr	177676902	177677902	0	-	.	gene_id "ENSRNOG00000020822"; gene_version "10"; transcript_id "ENSRNOT00000105411"; transcript_version "2"; gene_name "Atp8b2"; gene_source "ensembl"; gene_biotype "protein_coding"; transcript_name "Atp8b2-202"; transcript_source "ensembl"; transcript_biotype "protein_coding";
2	ensembl	exon	177676902	177678132	0	-	.	gene_id "ENSRNOG00000020822"; gene_version "10"; transcript_id "ENSRNOT00000105411"; transcript_version "2"; exon_number "28"; gene_name "Atp8b2"; gene_source "ensembl"; gene_biotype "protein_coding"; transcript_name "Atp8b2-202"; transcript_source "ensembl"; transcript_biotype "protein_coding"; exon_id "ENSRNOE00000203025"; exon_version "5";
2	ENSEMBL114_rn	exon	177676902	177678132	0.85352228823325	-	.	gene_id "ENSRNOG00000020822"; transcript_id "ENSRNOG00000020822_tx_8"; exon_id "2_177676902_177678132_-"; exonnum "31"; txlen "4919";
2	ENSEMBL114_rn	exon	177676902	177678132	0.346206653621712	-	.	gene_id "ENSRNOG00000020822"; transcript_id "ENSRNOG00000020822_tx_9"; exon_id "2_177676902_177678132_-"; exonnum "31"; txlen "5038";
2	ensembl	transcript	177676902	177699575	0	-	.	gene_id "ENSRNOG00000020822"; gene_version "10"; transcript_id "ENSRNOT00000105411"; transcript_version "2"; gene_name "Atp8b2"; gene_source "ensembl"; gene_biotype "protein_coding"; transcript_name "Atp8b2-202"; transcript_source "ensembl"; transcript_biotype "protein_coding";
2	ensembl	stop_codon	177677854	177677856	0	-	0	gene_id "ENSRNOG00000020822"; gene_version "10"; transcript_id "ENSRNOT00000108958"; transcript_version "2"; exon_number "30"; gene_name "Atp8b2"; gene_source "ensembl"; gene_biotype "protein_coding"; transcript_name "Atp8b2-203"; transcript_source "ensembl"; transcript_biotype "protein_coding"; tag "Ensembl_canonical";
2	ensembl	stop_codon	177677854	177677856	0	-	0	gene_id "ENSRNOG00000020822"; gene_version "10"; transcript_id "ENSRNOT00000028246"; transcript_version "10"; exon_number "29"; gene_name "Atp8b2"; gene_source "ensembl"; gene_biotype "protein_coding"; transcript_name "Atp8b2-201"; transcript_source "ensembl"; transcript_biotype "protein_coding";
2	ensembl	CDS	177677857	177678132	0	-	0	gene_id "ENSRNOG00000020822"; gene_version "10"; transcript_id "ENSRNOT00000108958"; transcript_version "2"; exon_number "30"; gene_name "Atp8b2"; gene_source "ensembl"; gene_biotype "protein_coding"; transcript_name "Atp8b2-203"; transcript_source "ensembl"; transcript_biotype "protein_coding"; protein_id "ENSRNOP00000091087"; protein_version "2"; tag "Ensembl_canonical";
2	ensembl	CDS	177677857	177678132	0	-	0	gene_id "ENSRNOG00000020822"; gene_version "10"; transcript_id "ENSRNOT00000028246"; transcript_version "10"; exon_number "29"; gene_name "Atp8b2"; gene_source "ensembl"; gene_biotype "protein_coding"; transcript_name "Atp8b2-201"; transcript_source "ensembl"; transcript_biotype "protein_coding"; protein_id "ENSRNOP00000028246"; protein_version "5";
2	ensembl	stop_codon	177677903	177677905	0	-	0	gene_id "ENSRNOG00000020822"; gene_version "10"; transcript_id "ENSRNOT00000105411"; transcript_version "2"; exon_number "28"; gene_name "Atp8b2"; gene_source "ensembl"; gene_biotype "protein_coding"; transcript_name "Atp8b2-202"; transcript_source "ensembl"; transcript_biotype "protein_coding";
2	ensembl	CDS	177677906	177678132	0	-	2	gene_id "ENSRNOG00000020822"; gene_version "10"; transcript_id "ENSRNOT00000105411"; transcript_version "2"; exon_number "28"; gene_name "Atp8b2"; gene_source "ensembl"; gene_biotype "protein_coding"; transcript_name "Atp8b2-202"; transcript_source "ensembl"; transcript_biotype "protein_coding"; protein_id "ENSRNOP00000077176"; protein_version "2";
2	ensembl	exon	177678376	177678506	0	-	.	gene_id "ENSRNOG00000020822"; gene_version "10"; transcript_id "ENSRNOT00000108958"; transcript_version "2"; exon_number "29"; gene_name "Atp8b2"; gene_source "ensembl"; gene_biotype "protein_coding"; transcript_name "Atp8b2-203"; transcript_source "ensembl"; transcript_biotype "protein_coding"; exon_id "ENSRNOE00000203018"; exon_version "1"; tag "Ensembl_canonical";
2	ensembl	CDS	177678376	177678506	0	-	2	gene_id "ENSRNOG00000020822"; gene_version "10"; transcript_id "ENSRNOT00000108958"; transcript_version "2"; exon_number "29"; gene_name "Atp8b2"; gene_source "ensembl"; gene_biotype "protein_coding"; transcript_name "Atp8b2-203"; transcript_source "ensembl"; transcript_biotype "protein_coding"; protein_id "ENSRNOP00000091087"; protein_version "2"; tag "Ensembl_canonical";
2	ensembl	exon	177678376	177678506	0	-	.	gene_id "ENSRNOG00000020822"; gene_version "10"; transcript_id "ENSRNOT00000028246"; transcript_version "10"; exon_number "28"; gene_name "Atp8b2"; gene_source "ensembl"; gene_biotype "protein_coding"; transcript_name "Atp8b2-201"; transcript_source "ensembl"; transcript_biotype "protein_coding"; exon_id "ENSRNOE00000203018"; exon_version "1";
2	ensembl	CDS	177678376	177678506	0	-	2	gene_id "ENSRNOG00000020822"; gene_version "10"; transcript_id "ENSRNOT00000028246"; transcript_version "10"; exon_number "28"; gene_name "Atp8b2"; gene_source "ensembl"; gene_biotype "protein_coding"; transcript_name "Atp8b2-201"; transcript_source "ensembl"; transcript_biotype "protein_coding"; protein_id "ENSRNOP00000028246"; protein_version "5";
2	ENSEMBL114_rn	exon	177678376	177678506	0.85352228823325	-	.	gene_id "ENSRNOG00000020822"; transcript_id "ENSRNOG00000020822_tx_8"; exon_id "2_177678376_177678506_-"; exonnum "30"; txlen "4919";
2	ENSEMBL114_rn	exon	177678376	177678506	0.346206653621712	-	.	gene_id "ENSRNOG00000020822"; transcript_id "ENSRNOG00000020822_tx_9"; exon_id "2_177678376_177678506_-"; exonnum "30"; txlen "5038";
2	ensembl	exon	177679786	177679924	0	-	.	gene_id "ENSRNOG00000020822"; gene_version "10"; transcript_id "ENSRNOT00000105411"; transcript_version "2"; exon_number "27"; gene_name "Atp8b2"; gene_source "ensembl"; gene_biotype "protein_coding"; transcript_name "Atp8b2-202"; transcript_source "ensembl"; transcript_biotype "protein_coding"; exon_id "ENSRNOE00000203013"; exon_version "1";
2	ensembl	CDS	177679786	177679924	0	-	0	gene_id "ENSRNOG00000020822"; gene_version "10"; transcript_id "ENSRNOT00000105411"; transcript_version "2"; exon_number "27"; gene_name "Atp8b2"; gene_source "ensembl"; gene_biotype "protein_coding"; transcript_name "Atp8b2-202"; transcript_source "ensembl"; transcript_biotype "protein_coding"; protein_id "ENSRNOP00000077176"; protein_version "2";
2	ensembl	exon	177679786	177679924	0	-	.	gene_id "ENSRNOG00000020822"; gene_version "10"; transcript_id "ENSRNOT00000108958"; transcript_version "2"; exon_number "28"; gene_name "Atp8b2"; gene_source "ensembl"; gene_biotype "protein_coding"; transcript_name "Atp8b2-203"; transcript_source "ensembl"; transcript_biotype "protein_coding"; exon_id "ENSRNOE00000203013"; exon_version "1"; tag "Ensembl_canonical";
2	ensembl	CDS	177679786	177679924	0	-	0	gene_id "ENSRNOG00000020822"; gene_version "10"; transcript_id "ENSRNOT00000108958"; transcript_version "2"; exon_number "28"; gene_name "Atp8b2"; gene_source "ensembl"; gene_biotype "protein_coding"; transcript_name "Atp8b2-203"; transcript_source "ensembl"; transcript_biotype "protein_coding"; protein_id "ENSRNOP00000091087"; protein_version "2"; tag "Ensembl_canonical";
2	ensembl	exon	177679786	177679924	0	-	.	gene_id "ENSRNOG00000020822"; gene_version "10"; transcript_id "ENSRNOT00000028246"; transcript_version "10"; exon_number "27"; gene_name "Atp8b2"; gene_source "ensembl"; gene_biotype "protein_coding"; transcript_name "Atp8b2-201"; transcript_source "ensembl"; transcript_biotype "protein_coding"; exon_id "ENSRNOE00000203013"; exon_version "1";
2	ensembl	CDS	177679786	177679924	0	-	0	gene_id "ENSRNOG00000020822"; gene_version "10"; transcript_id "ENSRNOT00000028246"; transcript_version "10"; exon_number "27"; gene_name "Atp8b2"; gene_source "ensembl"; gene_biotype "protein_coding"; transcript_name "Atp8b2-201"; transcript_source "ensembl"; transcript_biotype "protein_coding"; protein_id "ENSRNOP00000028246"; protein_version "5";
2	ENSEMBL114_rn	exon	177679786	177679924	0.85352228823325	-	.	gene_id "ENSRNOG00000020822"; transcript_id "ENSRNOG00000020822_tx_8"; exon_id "2_177679786_177679924_-"; exonnum "29"; txlen "4919";
2	ENSEMBL114_rn	exon	177679786	177679924	0.346206653621712	-	.	gene_id "ENSRNOG00000020822"; transcript_id "ENSRNOG00000020822_tx_9"; exon_id "2_177679786_177679924_-"; exonnum "29"; txlen "5038";
2	ensembl	exon	177680059	177680304	0	-	.	gene_id "ENSRNOG00000020822"; gene_version "10"; transcript_id "ENSRNOT00000105411"; transcript_version "2"; exon_number "26"; gene_name "Atp8b2"; gene_source "ensembl"; gene_biotype "protein_coding"; transcript_name "Atp8b2-202"; transcript_source "ensembl"; transcript_biotype "protein_coding"; exon_id "ENSRNOE00000318807"; exon_version "1";
2	ensembl	CDS	177680059	177680304	0	-	0	gene_id "ENSRNOG00000020822"; gene_version "10"; transcript_id "ENSRNOT00000105411"; transcript_version "2"; exon_number "26"; gene_name "Atp8b2"; gene_source "ensembl"; gene_biotype "protein_coding"; transcript_name "Atp8b2-202"; transcript_source "ensembl"; transcript_biotype "protein_coding"; protein_id "ENSRNOP00000077176"; protein_version "2";
2	ensembl	exon	177680059	177680304	0	-	.	gene_id "ENSRNOG00000020822"; gene_version "10"; transcript_id "ENSRNOT00000108958"; transcript_version "2"; exon_number "27"; gene_name "Atp8b2"; gene_source "ensembl"; gene_biotype "protein_coding"; transcript_name "Atp8b2-203"; transcript_source "ensembl"; transcript_biotype "protein_coding"; exon_id "ENSRNOE00000318807"; exon_version "1"; tag "Ensembl_canonical";
2	ensembl	CDS	177680059	177680304	0	-	0	gene_id "ENSRNOG00000020822"; gene_version "10"; transcript_id "ENSRNOT00000108958"; transcript_version "2"; exon_number "27"; gene_name "Atp8b2"; gene_source "ensembl"; gene_biotype "protein_coding"; transcript_name "Atp8b2-203"; transcript_source "ensembl"; transcript_biotype "protein_coding"; protein_id "ENSRNOP00000091087"; protein_version "2"; tag "Ensembl_canonical";
2	ensembl	exon	177680059	177680304	0	-	.	gene_id "ENSRNOG00000020822"; gene_version "10"; transcript_id "ENSRNOT00000028246"; transcript_version "10"; exon_number "26"; gene_name "Atp8b2"; gene_source "ensembl"; gene_biotype "protein_coding"; transcript_name "Atp8b2-201"; transcript_source "ensembl"; transcript_biotype "protein_coding"; exon_id "ENSRNOE00000318807"; exon_version "1";
2	ensembl	CDS	177680059	177680304	0	-	0	gene_id "ENSRNOG00000020822"; gene_version "10"; transcript_id "ENSRNOT00000028246"; transcript_version "10"; exon_number "26"; gene_name "Atp8b2"; gene_source "ensembl"; gene_biotype "protein_coding"; transcript_name "Atp8b2-201"; transcript_source "ensembl"; transcript_biotype "protein_coding"; protein_id "ENSRNOP00000028246"; protein_version "5";
2	ENSEMBL114_rn	exon	177680059	177680304	0.85352228823325	-	.	gene_id "ENSRNOG00000020822"; transcript_id "ENSRNOG00000020822_tx_8"; exon_id "2_177680059_177680304_-"; exonnum "28"; txlen "4919";
2	ENSEMBL114_rn	exon	177680059	177680304	0.346206653621712	-	.	gene_id "ENSRNOG00000020822"; transcript_id "ENSRNOG00000020822_tx_9"; exon_id "2_177680059_177680304_-"; exonnum "28"; txlen "5038";
2	ensembl	exon	177680553	177680636	0	-	.	gene_id "ENSRNOG00000020822"; gene_version "10"; transcript_id "ENSRNOT00000105411"; transcript_version "2"; exon_number "25"; gene_name "Atp8b2"; gene_source "ensembl"; gene_biotype "protein_coding"; transcript_name "Atp8b2-202"; transcript_source "ensembl"; transcript_biotype "protein_coding"; exon_id "ENSRNOE00000202998"; exon_version "1";
2	ensembl	CDS	177680553	177680636	0	-	0	gene_id "ENSRNOG00000020822"; gene_version "10"; transcript_id "ENSRNOT00000105411"; transcript_version "2"; exon_number "25"; gene_name "Atp8b2"; gene_source "ensembl"; gene_biotype "protein_coding"; transcript_name "Atp8b2-202"; transcript_source "ensembl"; transcript_biotype "protein_coding"; protein_id "ENSRNOP00000077176"; protein_version "2";
2	ensembl	exon	177680553	177680636	0	-	.	gene_id "ENSRNOG00000020822"; gene_version "10"; transcript_id "ENSRNOT00000108958"; transcript_version "2"; exon_number "26"; gene_name "Atp8b2"; gene_source "ensembl"; gene_biotype "protein_coding"; transcript_name "Atp8b2-203"; transcript_source "ensembl"; transcript_biotype "protein_coding"; exon_id "ENSRNOE00000202998"; exon_version "1"; tag "Ensembl_canonical";
2	ensembl	CDS	177680553	177680636	0	-	0	gene_id "ENSRNOG00000020822"; gene_version "10"; transcript_id "ENSRNOT00000108958"; transcript_version "2"; exon_number "26"; gene_name "Atp8b2"; gene_source "ensembl"; gene_biotype "protein_coding"; transcript_name "Atp8b2-203"; transcript_source "ensembl"; transcript_biotype "protein_coding"; protein_id "ENSRNOP00000091087"; protein_version "2"; tag "Ensembl_canonical";
2	ensembl	exon	177680553	177680636	0	-	.	gene_id "ENSRNOG00000020822"; gene_version "10"; transcript_id "ENSRNOT00000028246"; transcript_version "10"; exon_number "25"; gene_name "Atp8b2"; gene_source "ensembl"; gene_biotype "protein_coding"; transcript_name "Atp8b2-201"; transcript_source "ensembl"; transcript_biotype "protein_coding"; exon_id "ENSRNOE00000202998"; exon_version "1";
2	ensembl	CDS	177680553	177680636	0	-	0	gene_id "ENSRNOG00000020822"; gene_version "10"; transcript_id "ENSRNOT00000028246"; transcript_version "10"; exon_number "25"; gene_name "Atp8b2"; gene_source "ensembl"; gene_biotype "protein_coding"; transcript_name "Atp8b2-201"; transcript_source "ensembl"; transcript_biotype "protein_coding"; protein_id "ENSRNOP00000028246"; protein_version "5";
2	ENSEMBL114_rn	exon	177680553	177680636	0.85352228823325	-	.	gene_id "ENSRNOG00000020822"; transcript_id "ENSRNOG00000020822_tx_8"; exon_id "2_177680553_177680636_-"; exonnum "27"; txlen "4919";
2	ENSEMBL114_rn	exon	177680553	177680636	0.346206653621712	-	.	gene_id "ENSRNOG00000020822"; transcript_id "ENSRNOG00000020822_tx_9"; exon_id "2_177680553_177680636_-"; exonnum "27"; txlen "5038";
2	ensembl	exon	177681431	177681654	0	-	.	gene_id "ENSRNOG00000020822"; gene_version "10"; transcript_id "ENSRNOT00000105411"; transcript_version "2"; exon_number "24"; gene_name "Atp8b2"; gene_source "ensembl"; gene_biotype "protein_coding"; transcript_name "Atp8b2-202"; transcript_source "ensembl"; transcript_biotype "protein_coding"; exon_id "ENSRNOE00000350227"; exon_version "3";
2	ensembl	CDS	177681431	177681654	0	-	2	gene_id "ENSRNOG00000020822"; gene_version "10"; transcript_id "ENSRNOT00000105411"; transcript_version "2"; exon_number "24"; gene_name "Atp8b2"; gene_source "ensembl"; gene_biotype "protein_coding"; transcript_name "Atp8b2-202"; transcript_source "ensembl"; transcript_biotype "protein_coding"; protein_id "ENSRNOP00000077176"; protein_version "2";
2	ensembl	exon	177681431	177681654	0	-	.	gene_id "ENSRNOG00000020822"; gene_version "10"; transcript_id "ENSRNOT00000108958"; transcript_version "2"; exon_number "25"; gene_name "Atp8b2"; gene_source "ensembl"; gene_biotype "protein_coding"; transcript_name "Atp8b2-203"; transcript_source "ensembl"; transcript_biotype "protein_coding"; exon_id "ENSRNOE00000350227"; exon_version "3"; tag "Ensembl_canonical";
2	ensembl	CDS	177681431	177681654	0	-	2	gene_id "ENSRNOG00000020822"; gene_version "10"; transcript_id "ENSRNOT00000108958"; transcript_version "2"; exon_number "25"; gene_name "Atp8b2"; gene_source "ensembl"; gene_biotype "protein_coding"; transcript_name "Atp8b2-203"; transcript_source "ensembl"; transcript_biotype "protein_coding"; protein_id "ENSRNOP00000091087"; protein_version "2"; tag "Ensembl_canonical";
2	ensembl	exon	177681431	177681654	0	-	.	gene_id "ENSRNOG00000020822"; gene_version "10"; transcript_id "ENSRNOT00000028246"; transcript_version "10"; exon_number "24"; gene_name "Atp8b2"; gene_source "ensembl"; gene_biotype "protein_coding"; transcript_name "Atp8b2-201"; transcript_source "ensembl"; transcript_biotype "protein_coding"; exon_id "ENSRNOE00000350227"; exon_version "3";
2	ensembl	CDS	177681431	177681654	0	-	2	gene_id "ENSRNOG00000020822"; gene_version "10"; transcript_id "ENSRNOT00000028246"; transcript_version "10"; exon_number "24"; gene_name "Atp8b2"; gene_source "ensembl"; gene_biotype "protein_coding"; transcript_name "Atp8b2-201"; transcript_source "ensembl"; transcript_biotype "protein_coding"; protein_id "ENSRNOP00000028246"; protein_version "5";
2	ENSEMBL114_rn	exon	177681431	177681654	0.85352228823325	-	.	gene_id "ENSRNOG00000020822"; transcript_id "ENSRNOG00000020822_tx_8"; exon_id "2_177681431_177681654_-"; exonnum "26"; txlen "4919";
2	ENSEMBL114_rn	exon	177681431	177681654	0.346206653621712	-	.	gene_id "ENSRNOG00000020822"; transcript_id "ENSRNOG00000020822_tx_9"; exon_id "2_177681431_177681654_-"; exonnum "26"; txlen "5038";
2	ensembl	exon	177681933	177682116	0	-	.	gene_id "ENSRNOG00000020822"; gene_version "10"; transcript_id "ENSRNOT00000105411"; transcript_version "2"; exon_number "23"; gene_name "Atp8b2"; gene_source "ensembl"; gene_biotype "protein_coding"; transcript_name "Atp8b2-202"; transcript_source "ensembl"; transcript_biotype "protein_coding"; exon_id "ENSRNOE00000378010"; exon_version "2";
2	ensembl	CDS	177681933	177682116	0	-	0	gene_id "ENSRNOG00000020822"; gene_version "10"; transcript_id "ENSRNOT00000105411"; transcript_version "2"; exon_number "23"; gene_name "Atp8b2"; gene_source "ensembl"; gene_biotype "protein_coding"; transcript_name "Atp8b2-202"; transcript_source "ensembl"; transcript_biotype "protein_coding"; protein_id "ENSRNOP00000077176"; protein_version "2";
2	ensembl	exon	177681933	177682116	0	-	.	gene_id "ENSRNOG00000020822"; gene_version "10"; transcript_id "ENSRNOT00000108958"; transcript_version "2"; exon_number "24"; gene_name "Atp8b2"; gene_source "ensembl"; gene_biotype "protein_coding"; transcript_name "Atp8b2-203"; transcript_source "ensembl"; transcript_biotype "protein_coding"; exon_id "ENSRNOE00000378010"; exon_version "2"; tag "Ensembl_canonical";
2	ensembl	CDS	177681933	177682116	0	-	0	gene_id "ENSRNOG00000020822"; gene_version "10"; transcript_id "ENSRNOT00000108958"; transcript_version "2"; exon_number "24"; gene_name "Atp8b2"; gene_source "ensembl"; gene_biotype "protein_coding"; transcript_name "Atp8b2-203"; transcript_source "ensembl"; transcript_biotype "protein_coding"; protein_id "ENSRNOP00000091087"; protein_version "2"; tag "Ensembl_canonical";
2	ensembl	exon	177681933	177682116	0	-	.	gene_id "ENSRNOG00000020822"; gene_version "10"; transcript_id "ENSRNOT00000028246"; transcript_version "10"; exon_number "23"; gene_name "Atp8b2"; gene_source "ensembl"; gene_biotype "protein_coding"; transcript_name "Atp8b2-201"; transcript_source "ensembl"; transcript_biotype "protein_coding"; exon_id "ENSRNOE00000378010"; exon_version "2";
2	ensembl	CDS	177681933	177682116	0	-	0	gene_id "ENSRNOG00000020822"; gene_version "10"; transcript_id "ENSRNOT00000028246"; transcript_version "10"; exon_number "23"; gene_name "Atp8b2"; gene_source "ensembl"; gene_biotype "protein_coding"; transcript_name "Atp8b2-201"; transcript_source "ensembl"; transcript_biotype "protein_coding"; protein_id "ENSRNOP00000028246"; protein_version "5";
2	ENSEMBL114_rn	exon	177681933	177682116	0.85352228823325	-	.	gene_id "ENSRNOG00000020822"; transcript_id "ENSRNOG00000020822_tx_8"; exon_id "2_177681933_177682116_-"; exonnum "25"; txlen "4919";
2	ENSEMBL114_rn	exon	177681933	177682116	0.346206653621712	-	.	gene_id "ENSRNOG00000020822"; transcript_id "ENSRNOG00000020822_tx_9"; exon_id "2_177681933_177682116_-"; exonnum "25"; txlen "5038";
2	ensembl	exon	177682375	177682519	0	-	.	gene_id "ENSRNOG00000020822"; gene_version "10"; transcript_id "ENSRNOT00000105411"; transcript_version "2"; exon_number "22"; gene_name "Atp8b2"; gene_source "ensembl"; gene_biotype "protein_coding"; transcript_name "Atp8b2-202"; transcript_source "ensembl"; transcript_biotype "protein_coding"; exon_id "ENSRNOE00000435767"; exon_version "1";
2	ensembl	CDS	177682375	177682519	0	-	1	gene_id "ENSRNOG00000020822"; gene_version "10"; transcript_id "ENSRNOT00000105411"; transcript_version "2"; exon_number "22"; gene_name "Atp8b2"; gene_source "ensembl"; gene_biotype "protein_coding"; transcript_name "Atp8b2-202"; transcript_source "ensembl"; transcript_biotype "protein_coding"; protein_id "ENSRNOP00000077176"; protein_version "2";
2	ensembl	exon	177682375	177682519	0	-	.	gene_id "ENSRNOG00000020822"; gene_version "10"; transcript_id "ENSRNOT00000108958"; transcript_version "2"; exon_number "23"; gene_name "Atp8b2"; gene_source "ensembl"; gene_biotype "protein_coding"; transcript_name "Atp8b2-203"; transcript_source "ensembl"; transcript_biotype "protein_coding"; exon_id "ENSRNOE00000435767"; exon_version "1"; tag "Ensembl_canonical";
2	ensembl	CDS	177682375	177682519	0	-	1	gene_id "ENSRNOG00000020822"; gene_version "10"; transcript_id "ENSRNOT00000108958"; transcript_version "2"; exon_number "23"; gene_name "Atp8b2"; gene_source "ensembl"; gene_biotype "protein_coding"; transcript_name "Atp8b2-203"; transcript_source "ensembl"; transcript_biotype "protein_coding"; protein_id "ENSRNOP00000091087"; protein_version "2"; tag "Ensembl_canonical";
2	ensembl	exon	177682375	177682519	0	-	.	gene_id "ENSRNOG00000020822"; gene_version "10"; transcript_id "ENSRNOT00000028246"; transcript_version "10"; exon_number "22"; gene_name "Atp8b2"; gene_source "ensembl"; gene_biotype "protein_coding"; transcript_name "Atp8b2-201"; transcript_source "ensembl"; transcript_biotype "protein_coding"; exon_id "ENSRNOE00000435767"; exon_version "1";
2	ensembl	CDS	177682375	177682519	0	-	1	gene_id "ENSRNOG00000020822"; gene_version "10"; transcript_id "ENSRNOT00000028246"; transcript_version "10"; exon_number "22"; gene_name "Atp8b2"; gene_source "ensembl"; gene_biotype "protein_coding"; transcript_name "Atp8b2-201"; transcript_source "ensembl"; transcript_biotype "protein_coding"; protein_id "ENSRNOP00000028246"; protein_version "5";
2	ENSEMBL114_rn	exon	177682375	177682519	0.85352228823325	-	.	gene_id "ENSRNOG00000020822"; transcript_id "ENSRNOG00000020822_tx_8"; exon_id "2_177682375_177682519_-"; exonnum "24"; txlen "4919";
2	ENSEMBL114_rn	exon	177682375	177682519	0.346206653621712	-	.	gene_id "ENSRNOG00000020822"; transcript_id "ENSRNOG00000020822_tx_9"; exon_id "2_177682375_177682519_-"; exonnum "24"; txlen "5038";
2	ensembl	exon	177682631	177682736	0	-	.	gene_id "ENSRNOG00000020822"; gene_version "10"; transcript_id "ENSRNOT00000105411"; transcript_version "2"; exon_number "21"; gene_name "Atp8b2"; gene_source "ensembl"; gene_biotype "protein_coding"; transcript_name "Atp8b2-202"; transcript_source "ensembl"; transcript_biotype "protein_coding"; exon_id "ENSRNOE00000344432"; exon_version "3";
2	ensembl	CDS	177682631	177682736	0	-	2	gene_id "ENSRNOG00000020822"; gene_version "10"; transcript_id "ENSRNOT00000105411"; transcript_version "2"; exon_number "21"; gene_name "Atp8b2"; gene_source "ensembl"; gene_biotype "protein_coding"; transcript_name "Atp8b2-202"; transcript_source "ensembl"; transcript_biotype "protein_coding"; protein_id "ENSRNOP00000077176"; protein_version "2";
2	ensembl	exon	177682631	177682736	0	-	.	gene_id "ENSRNOG00000020822"; gene_version "10"; transcript_id "ENSRNOT00000108958"; transcript_version "2"; exon_number "22"; gene_name "Atp8b2"; gene_source "ensembl"; gene_biotype "protein_coding"; transcript_name "Atp8b2-203"; transcript_source "ensembl"; transcript_biotype "protein_coding"; exon_id "ENSRNOE00000344432"; exon_version "3"; tag "Ensembl_canonical";
2	ensembl	CDS	177682631	177682736	0	-	2	gene_id "ENSRNOG00000020822"; gene_version "10"; transcript_id "ENSRNOT00000108958"; transcript_version "2"; exon_number "22"; gene_name "Atp8b2"; gene_source "ensembl"; gene_biotype "protein_coding"; transcript_name "Atp8b2-203"; transcript_source "ensembl"; transcript_biotype "protein_coding"; protein_id "ENSRNOP00000091087"; protein_version "2"; tag "Ensembl_canonical";
2	ensembl	exon	177682631	177682736	0	-	.	gene_id "ENSRNOG00000020822"; gene_version "10"; transcript_id "ENSRNOT00000028246"; transcript_version "10"; exon_number "21"; gene_name "Atp8b2"; gene_source "ensembl"; gene_biotype "protein_coding"; transcript_name "Atp8b2-201"; transcript_source "ensembl"; transcript_biotype "protein_coding"; exon_id "ENSRNOE00000344432"; exon_version "3";
2	ensembl	CDS	177682631	177682736	0	-	2	gene_id "ENSRNOG00000020822"; gene_version "10"; transcript_id "ENSRNOT00000028246"; transcript_version "10"; exon_number "21"; gene_name "Atp8b2"; gene_source "ensembl"; gene_biotype "protein_coding"; transcript_name "Atp8b2-201"; transcript_source "ensembl"; transcript_biotype "protein_coding"; protein_id "ENSRNOP00000028246"; protein_version "5";
2	ENSEMBL114_rn	exon	177682631	177682736	0.85352228823325	-	.	gene_id "ENSRNOG00000020822"; transcript_id "ENSRNOG00000020822_tx_8"; exon_id "2_177682631_177682736_-"; exonnum "23"; txlen "4919";
2	ENSEMBL114_rn	exon	177682631	177682736	0.346206653621712	-	.	gene_id "ENSRNOG00000020822"; transcript_id "ENSRNOG00000020822_tx_9"; exon_id "2_177682631_177682736_-"; exonnum "23"; txlen "5038";
2	ensembl	exon	177682862	177682973	0	-	.	gene_id "ENSRNOG00000020822"; gene_version "10"; transcript_id "ENSRNOT00000105411"; transcript_version "2"; exon_number "20"; gene_name "Atp8b2"; gene_source "ensembl"; gene_biotype "protein_coding"; transcript_name "Atp8b2-202"; transcript_source "ensembl"; transcript_biotype "protein_coding"; exon_id "ENSRNOE00000290181"; exon_version "1";
2	ensembl	CDS	177682862	177682973	0	-	0	gene_id "ENSRNOG00000020822"; gene_version "10"; transcript_id "ENSRNOT00000105411"; transcript_version "2"; exon_number "20"; gene_name "Atp8b2"; gene_source "ensembl"; gene_biotype "protein_coding"; transcript_name "Atp8b2-202"; transcript_source "ensembl"; transcript_biotype "protein_coding"; protein_id "ENSRNOP00000077176"; protein_version "2";
2	ensembl	exon	177682862	177682973	0	-	.	gene_id "ENSRNOG00000020822"; gene_version "10"; transcript_id "ENSRNOT00000108958"; transcript_version "2"; exon_number "21"; gene_name "Atp8b2"; gene_source "ensembl"; gene_biotype "protein_coding"; transcript_name "Atp8b2-203"; transcript_source "ensembl"; transcript_biotype "protein_coding"; exon_id "ENSRNOE00000290181"; exon_version "1"; tag "Ensembl_canonical";
2	ensembl	CDS	177682862	177682973	0	-	0	gene_id "ENSRNOG00000020822"; gene_version "10"; transcript_id "ENSRNOT00000108958"; transcript_version "2"; exon_number "21"; gene_name "Atp8b2"; gene_source "ensembl"; gene_biotype "protein_coding"; transcript_name "Atp8b2-203"; transcript_source "ensembl"; transcript_biotype "protein_coding"; protein_id "ENSRNOP00000091087"; protein_version "2"; tag "Ensembl_canonical";
2	ensembl	exon	177682862	177682973	0	-	.	gene_id "ENSRNOG00000020822"; gene_version "10"; transcript_id "ENSRNOT00000028246"; transcript_version "10"; exon_number "20"; gene_name "Atp8b2"; gene_source "ensembl"; gene_biotype "protein_coding"; transcript_name "Atp8b2-201"; transcript_source "ensembl"; transcript_biotype "protein_coding"; exon_id "ENSRNOE00000290181"; exon_version "1";
2	ensembl	CDS	177682862	177682973	0	-	0	gene_id "ENSRNOG00000020822"; gene_version "10"; transcript_id "ENSRNOT00000028246"; transcript_version "10"; exon_number "20"; gene_name "Atp8b2"; gene_source "ensembl"; gene_biotype "protein_coding"; transcript_name "Atp8b2-201"; transcript_source "ensembl"; transcript_biotype "protein_coding"; protein_id "ENSRNOP00000028246"; protein_version "5";
2	ENSEMBL114_rn	exon	177682862	177682973	0.85352228823325	-	.	gene_id "ENSRNOG00000020822"; transcript_id "ENSRNOG00000020822_tx_8"; exon_id "2_177682862_177682973_-"; exonnum "22"; txlen "4919";
2	ENSEMBL114_rn	exon	177682862	177682973	0.346206653621712	-	.	gene_id "ENSRNOG00000020822"; transcript_id "ENSRNOG00000020822_tx_9"; exon_id "2_177682862_177682973_-"; exonnum "22"; txlen "5038";
2	ensembl	exon	177683060	177683224	0	-	.	gene_id "ENSRNOG00000020822"; gene_version "10"; transcript_id "ENSRNOT00000105411"; transcript_version "2"; exon_number "19"; gene_name "Atp8b2"; gene_source "ensembl"; gene_biotype "protein_coding"; transcript_name "Atp8b2-202"; transcript_source "ensembl"; transcript_biotype "protein_coding"; exon_id "ENSRNOE00000296282"; exon_version "1";
2	ensembl	CDS	177683060	177683224	0	-	0	gene_id "ENSRNOG00000020822"; gene_version "10"; transcript_id "ENSRNOT00000105411"; transcript_version "2"; exon_number "19"; gene_name "Atp8b2"; gene_source "ensembl"; gene_biotype "protein_coding"; transcript_name "Atp8b2-202"; transcript_source "ensembl"; transcript_biotype "protein_coding"; protein_id "ENSRNOP00000077176"; protein_version "2";
2	ensembl	exon	177683060	177683224	0	-	.	gene_id "ENSRNOG00000020822"; gene_version "10"; transcript_id "ENSRNOT00000108958"; transcript_version "2"; exon_number "20"; gene_name "Atp8b2"; gene_source "ensembl"; gene_biotype "protein_coding"; transcript_name "Atp8b2-203"; transcript_source "ensembl"; transcript_biotype "protein_coding"; exon_id "ENSRNOE00000296282"; exon_version "1"; tag "Ensembl_canonical";
2	ensembl	CDS	177683060	177683224	0	-	0	gene_id "ENSRNOG00000020822"; gene_version "10"; transcript_id "ENSRNOT00000108958"; transcript_version "2"; exon_number "20"; gene_name "Atp8b2"; gene_source "ensembl"; gene_biotype "protein_coding"; transcript_name "Atp8b2-203"; transcript_source "ensembl"; transcript_biotype "protein_coding"; protein_id "ENSRNOP00000091087"; protein_version "2"; tag "Ensembl_canonical";
2	ensembl	exon	177683060	177683224	0	-	.	gene_id "ENSRNOG00000020822"; gene_version "10"; transcript_id "ENSRNOT00000028246"; transcript_version "10"; exon_number "19"; gene_name "Atp8b2"; gene_source "ensembl"; gene_biotype "protein_coding"; transcript_name "Atp8b2-201"; transcript_source "ensembl"; transcript_biotype "protein_coding"; exon_id "ENSRNOE00000296282"; exon_version "1";
2	ensembl	CDS	177683060	177683224	0	-	0	gene_id "ENSRNOG00000020822"; gene_version "10"; transcript_id "ENSRNOT00000028246"; transcript_version "10"; exon_number "19"; gene_name "Atp8b2"; gene_source "ensembl"; gene_biotype "protein_coding"; transcript_name "Atp8b2-201"; transcript_source "ensembl"; transcript_biotype "protein_coding"; protein_id "ENSRNOP00000028246"; protein_version "5";
2	ENSEMBL114_rn	exon	177683060	177683224	0.85352228823325	-	.	gene_id "ENSRNOG00000020822"; transcript_id "ENSRNOG00000020822_tx_8"; exon_id "2_177683060_177683224_-"; exonnum "21"; txlen "4919";
2	ENSEMBL114_rn	exon	177683060	177683224	0.346206653621712	-	.	gene_id "ENSRNOG00000020822"; transcript_id "ENSRNOG00000020822_tx_9"; exon_id "2_177683060_177683224_-"; exonnum "21"; txlen "5038";
2	ensembl	exon	177684132	177684247	0	-	.	gene_id "ENSRNOG00000020822"; gene_version "10"; transcript_id "ENSRNOT00000105411"; transcript_version "2"; exon_number "18"; gene_name "Atp8b2"; gene_source "ensembl"; gene_biotype "protein_coding"; transcript_name "Atp8b2-202"; transcript_source "ensembl"; transcript_biotype "protein_coding"; exon_id "ENSRNOE00000281247"; exon_version "1";
2	ensembl	CDS	177684132	177684247	0	-	2	gene_id "ENSRNOG00000020822"; gene_version "10"; transcript_id "ENSRNOT00000105411"; transcript_version "2"; exon_number "18"; gene_name "Atp8b2"; gene_source "ensembl"; gene_biotype "protein_coding"; transcript_name "Atp8b2-202"; transcript_source "ensembl"; transcript_biotype "protein_coding"; protein_id "ENSRNOP00000077176"; protein_version "2";
2	ensembl	exon	177684132	177684247	0	-	.	gene_id "ENSRNOG00000020822"; gene_version "10"; transcript_id "ENSRNOT00000108958"; transcript_version "2"; exon_number "19"; gene_name "Atp8b2"; gene_source "ensembl"; gene_biotype "protein_coding"; transcript_name "Atp8b2-203"; transcript_source "ensembl"; transcript_biotype "protein_coding"; exon_id "ENSRNOE00000281247"; exon_version "1"; tag "Ensembl_canonical";
2	ensembl	CDS	177684132	177684247	0	-	2	gene_id "ENSRNOG00000020822"; gene_version "10"; transcript_id "ENSRNOT00000108958"; transcript_version "2"; exon_number "19"; gene_name "Atp8b2"; gene_source "ensembl"; gene_biotype "protein_coding"; transcript_name "Atp8b2-203"; transcript_source "ensembl"; transcript_biotype "protein_coding"; protein_id "ENSRNOP00000091087"; protein_version "2"; tag "Ensembl_canonical";
2	ensembl	exon	177684132	177684247	0	-	.	gene_id "ENSRNOG00000020822"; gene_version "10"; transcript_id "ENSRNOT00000028246"; transcript_version "10"; exon_number "18"; gene_name "Atp8b2"; gene_source "ensembl"; gene_biotype "protein_coding"; transcript_name "Atp8b2-201"; transcript_source "ensembl"; transcript_biotype "protein_coding"; exon_id "ENSRNOE00000281247"; exon_version "1";
2	ensembl	CDS	177684132	177684247	0	-	2	gene_id "ENSRNOG00000020822"; gene_version "10"; transcript_id "ENSRNOT00000028246"; transcript_version "10"; exon_number "18"; gene_name "Atp8b2"; gene_source "ensembl"; gene_biotype "protein_coding"; transcript_name "Atp8b2-201"; transcript_source "ensembl"; transcript_biotype "protein_coding"; protein_id "ENSRNOP00000028246"; protein_version "5";
2	ENSEMBL114_rn	exon	177684132	177684247	0.85352228823325	-	.	gene_id "ENSRNOG00000020822"; transcript_id "ENSRNOG00000020822_tx_8"; exon_id "2_177684132_177684247_-"; exonnum "20"; txlen "4919";
2	ENSEMBL114_rn	exon	177684132	177684247	0.346206653621712	-	.	gene_id "ENSRNOG00000020822"; transcript_id "ENSRNOG00000020822_tx_9"; exon_id "2_177684132_177684247_-"; exonnum "20"; txlen "5038";
2	ensembl	exon	177684361	177684549	0	-	.	gene_id "ENSRNOG00000020822"; gene_version "10"; transcript_id "ENSRNOT00000105411"; transcript_version "2"; exon_number "17"; gene_name "Atp8b2"; gene_source "ensembl"; gene_biotype "protein_coding"; transcript_name "Atp8b2-202"; transcript_source "ensembl"; transcript_biotype "protein_coding"; exon_id "ENSRNOE00000285772"; exon_version "1";
2	ensembl	CDS	177684361	177684549	0	-	2	gene_id "ENSRNOG00000020822"; gene_version "10"; transcript_id "ENSRNOT00000105411"; transcript_version "2"; exon_number "17"; gene_name "Atp8b2"; gene_source "ensembl"; gene_biotype "protein_coding"; transcript_name "Atp8b2-202"; transcript_source "ensembl"; transcript_biotype "protein_coding"; protein_id "ENSRNOP00000077176"; protein_version "2";
2	ensembl	exon	177684361	177684549	0	-	.	gene_id "ENSRNOG00000020822"; gene_version "10"; transcript_id "ENSRNOT00000108958"; transcript_version "2"; exon_number "18"; gene_name "Atp8b2"; gene_source "ensembl"; gene_biotype "protein_coding"; transcript_name "Atp8b2-203"; transcript_source "ensembl"; transcript_biotype "protein_coding"; exon_id "ENSRNOE00000285772"; exon_version "1"; tag "Ensembl_canonical";
2	ensembl	CDS	177684361	177684549	0	-	2	gene_id "ENSRNOG00000020822"; gene_version "10"; transcript_id "ENSRNOT00000108958"; transcript_version "2"; exon_number "18"; gene_name "Atp8b2"; gene_source "ensembl"; gene_biotype "protein_coding"; transcript_name "Atp8b2-203"; transcript_source "ensembl"; transcript_biotype "protein_coding"; protein_id "ENSRNOP00000091087"; protein_version "2"; tag "Ensembl_canonical";
2	ensembl	exon	177684361	177684549	0	-	.	gene_id "ENSRNOG00000020822"; gene_version "10"; transcript_id "ENSRNOT00000028246"; transcript_version "10"; exon_number "17"; gene_name "Atp8b2"; gene_source "ensembl"; gene_biotype "protein_coding"; transcript_name "Atp8b2-201"; transcript_source "ensembl"; transcript_biotype "protein_coding"; exon_id "ENSRNOE00000285772"; exon_version "1";
2	ensembl	CDS	177684361	177684549	0	-	2	gene_id "ENSRNOG00000020822"; gene_version "10"; transcript_id "ENSRNOT00000028246"; transcript_version "10"; exon_number "17"; gene_name "Atp8b2"; gene_source "ensembl"; gene_biotype "protein_coding"; transcript_name "Atp8b2-201"; transcript_source "ensembl"; transcript_biotype "protein_coding"; protein_id "ENSRNOP00000028246"; protein_version "5";
2	ENSEMBL114_rn	exon	177684361	177684549	0.85352228823325	-	.	gene_id "ENSRNOG00000020822"; transcript_id "ENSRNOG00000020822_tx_8"; exon_id "2_177684361_177684549_-"; exonnum "19"; txlen "4919";
2	ENSEMBL114_rn	exon	177684361	177684549	0.346206653621712	-	.	gene_id "ENSRNOG00000020822"; transcript_id "ENSRNOG00000020822_tx_9"; exon_id "2_177684361_177684549_-"; exonnum "19"; txlen "5038";
2	ensembl	exon	177684678	177684843	0	-	.	gene_id "ENSRNOG00000020822"; gene_version "10"; transcript_id "ENSRNOT00000105411"; transcript_version "2"; exon_number "16"; gene_name "Atp8b2"; gene_source "ensembl"; gene_biotype "protein_coding"; transcript_name "Atp8b2-202"; transcript_source "ensembl"; transcript_biotype "protein_coding"; exon_id "ENSRNOE00000288151"; exon_version "1";
2	ensembl	CDS	177684678	177684843	0	-	0	gene_id "ENSRNOG00000020822"; gene_version "10"; transcript_id "ENSRNOT00000105411"; transcript_version "2"; exon_number "16"; gene_name "Atp8b2"; gene_source "ensembl"; gene_biotype "protein_coding"; transcript_name "Atp8b2-202"; transcript_source "ensembl"; transcript_biotype "protein_coding"; protein_id "ENSRNOP00000077176"; protein_version "2";
2	ensembl	exon	177684678	177684843	0	-	.	gene_id "ENSRNOG00000020822"; gene_version "10"; transcript_id "ENSRNOT00000108958"; transcript_version "2"; exon_number "17"; gene_name "Atp8b2"; gene_source "ensembl"; gene_biotype "protein_coding"; transcript_name "Atp8b2-203"; transcript_source "ensembl"; transcript_biotype "protein_coding"; exon_id "ENSRNOE00000288151"; exon_version "1"; tag "Ensembl_canonical";
2	ensembl	CDS	177684678	177684843	0	-	0	gene_id "ENSRNOG00000020822"; gene_version "10"; transcript_id "ENSRNOT00000108958"; transcript_version "2"; exon_number "17"; gene_name "Atp8b2"; gene_source "ensembl"; gene_biotype "protein_coding"; transcript_name "Atp8b2-203"; transcript_source "ensembl"; transcript_biotype "protein_coding"; protein_id "ENSRNOP00000091087"; protein_version "2"; tag "Ensembl_canonical";
2	ensembl	exon	177684678	177684843	0	-	.	gene_id "ENSRNOG00000020822"; gene_version "10"; transcript_id "ENSRNOT00000028246"; transcript_version "10"; exon_number "16"; gene_name "Atp8b2"; gene_source "ensembl"; gene_biotype "protein_coding"; transcript_name "Atp8b2-201"; transcript_source "ensembl"; transcript_biotype "protein_coding"; exon_id "ENSRNOE00000288151"; exon_version "1";
2	ensembl	CDS	177684678	177684843	0	-	0	gene_id "ENSRNOG00000020822"; gene_version "10"; transcript_id "ENSRNOT00000028246"; transcript_version "10"; exon_number "16"; gene_name "Atp8b2"; gene_source "ensembl"; gene_biotype "protein_coding"; transcript_name "Atp8b2-201"; transcript_source "ensembl"; transcript_biotype "protein_coding"; protein_id "ENSRNOP00000028246"; protein_version "5";
2	ENSEMBL114_rn	exon	177684678	177684843	0.85352228823325	-	.	gene_id "ENSRNOG00000020822"; transcript_id "ENSRNOG00000020822_tx_8"; exon_id "2_177684678_177684843_-"; exonnum "18"; txlen "4919";
2	ENSEMBL114_rn	exon	177684678	177684843	0.346206653621712	-	.	gene_id "ENSRNOG00000020822"; transcript_id "ENSRNOG00000020822_tx_9"; exon_id "2_177684678_177684843_-"; exonnum "18"; txlen "5038";
2	ensembl	exon	177685262	177685305	0	-	.	gene_id "ENSRNOG00000020822"; gene_version "10"; transcript_id "ENSRNOT00000105411"; transcript_version "2"; exon_number "15"; gene_name "Atp8b2"; gene_source "ensembl"; gene_biotype "protein_coding"; transcript_name "Atp8b2-202"; transcript_source "ensembl"; transcript_biotype "protein_coding"; exon_id "ENSRNOE00000316984"; exon_version "3";
2	ensembl	CDS	177685262	177685305	0	-	2	gene_id "ENSRNOG00000020822"; gene_version "10"; transcript_id "ENSRNOT00000105411"; transcript_version "2"; exon_number "15"; gene_name "Atp8b2"; gene_source "ensembl"; gene_biotype "protein_coding"; transcript_name "Atp8b2-202"; transcript_source "ensembl"; transcript_biotype "protein_coding"; protein_id "ENSRNOP00000077176"; protein_version "2";
2	ensembl	exon	177685262	177685305	0	-	.	gene_id "ENSRNOG00000020822"; gene_version "10"; transcript_id "ENSRNOT00000108958"; transcript_version "2"; exon_number "16"; gene_name "Atp8b2"; gene_source "ensembl"; gene_biotype "protein_coding"; transcript_name "Atp8b2-203"; transcript_source "ensembl"; transcript_biotype "protein_coding"; exon_id "ENSRNOE00000316984"; exon_version "3"; tag "Ensembl_canonical";
2	ensembl	CDS	177685262	177685305	0	-	2	gene_id "ENSRNOG00000020822"; gene_version "10"; transcript_id "ENSRNOT00000108958"; transcript_version "2"; exon_number "16"; gene_name "Atp8b2"; gene_source "ensembl"; gene_biotype "protein_coding"; transcript_name "Atp8b2-203"; transcript_source "ensembl"; transcript_biotype "protein_coding"; protein_id "ENSRNOP00000091087"; protein_version "2"; tag "Ensembl_canonical";
2	ensembl	exon	177685262	177685305	0	-	.	gene_id "ENSRNOG00000020822"; gene_version "10"; transcript_id "ENSRNOT00000028246"; transcript_version "10"; exon_number "15"; gene_name "Atp8b2"; gene_source "ensembl"; gene_biotype "protein_coding"; transcript_name "Atp8b2-201"; transcript_source "ensembl"; transcript_biotype "protein_coding"; exon_id "ENSRNOE00000316984"; exon_version "3";
2	ensembl	CDS	177685262	177685305	0	-	2	gene_id "ENSRNOG00000020822"; gene_version "10"; transcript_id "ENSRNOT00000028246"; transcript_version "10"; exon_number "15"; gene_name "Atp8b2"; gene_source "ensembl"; gene_biotype "protein_coding"; transcript_name "Atp8b2-201"; transcript_source "ensembl"; transcript_biotype "protein_coding"; protein_id "ENSRNOP00000028246"; protein_version "5";
2	ENSEMBL114_rn	exon	177685262	177685305	0.85352228823325	-	.	gene_id "ENSRNOG00000020822"; transcript_id "ENSRNOG00000020822_tx_8"; exon_id "2_177685262_177685305_-"; exonnum "17"; txlen "4919";
2	ENSEMBL114_rn	exon	177685262	177685305	0.346206653621712	-	.	gene_id "ENSRNOG00000020822"; transcript_id "ENSRNOG00000020822_tx_9"; exon_id "2_177685262_177685305_-"; exonnum "17"; txlen "5038";
2	ensembl	exon	177686129	177686337	0	-	.	gene_id "ENSRNOG00000020822"; gene_version "10"; transcript_id "ENSRNOT00000105411"; transcript_version "2"; exon_number "14"; gene_name "Atp8b2"; gene_source "ensembl"; gene_biotype "protein_coding"; transcript_name "Atp8b2-202"; transcript_source "ensembl"; transcript_biotype "protein_coding"; exon_id "ENSRNOE00000300738"; exon_version "3";
2	ensembl	CDS	177686129	177686337	0	-	1	gene_id "ENSRNOG00000020822"; gene_version "10"; transcript_id "ENSRNOT00000105411"; transcript_version "2"; exon_number "14"; gene_name "Atp8b2"; gene_source "ensembl"; gene_biotype "protein_coding"; transcript_name "Atp8b2-202"; transcript_source "ensembl"; transcript_biotype "protein_coding"; protein_id "ENSRNOP00000077176"; protein_version "2";
2	ensembl	exon	177686129	177686337	0	-	.	gene_id "ENSRNOG00000020822"; gene_version "10"; transcript_id "ENSRNOT00000108958"; transcript_version "2"; exon_number "15"; gene_name "Atp8b2"; gene_source "ensembl"; gene_biotype "protein_coding"; transcript_name "Atp8b2-203"; transcript_source "ensembl"; transcript_biotype "protein_coding"; exon_id "ENSRNOE00000300738"; exon_version "3"; tag "Ensembl_canonical";
2	ensembl	CDS	177686129	177686337	0	-	1	gene_id "ENSRNOG00000020822"; gene_version "10"; transcript_id "ENSRNOT00000108958"; transcript_version "2"; exon_number "15"; gene_name "Atp8b2"; gene_source "ensembl"; gene_biotype "protein_coding"; transcript_name "Atp8b2-203"; transcript_source "ensembl"; transcript_biotype "protein_coding"; protein_id "ENSRNOP00000091087"; protein_version "2"; tag "Ensembl_canonical";
2	ensembl	exon	177686129	177686337	0	-	.	gene_id "ENSRNOG00000020822"; gene_version "10"; transcript_id "ENSRNOT00000028246"; transcript_version "10"; exon_number "14"; gene_name "Atp8b2"; gene_source "ensembl"; gene_biotype "protein_coding"; transcript_name "Atp8b2-201"; transcript_source "ensembl"; transcript_biotype "protein_coding"; exon_id "ENSRNOE00000300738"; exon_version "3";
2	ensembl	CDS	177686129	177686337	0	-	1	gene_id "ENSRNOG00000020822"; gene_version "10"; transcript_id "ENSRNOT00000028246"; transcript_version "10"; exon_number "14"; gene_name "Atp8b2"; gene_source "ensembl"; gene_biotype "protein_coding"; transcript_name "Atp8b2-201"; transcript_source "ensembl"; transcript_biotype "protein_coding"; protein_id "ENSRNOP00000028246"; protein_version "5";
2	ENSEMBL114_rn	exon	177686129	177686337	0.85352228823325	-	.	gene_id "ENSRNOG00000020822"; transcript_id "ENSRNOG00000020822_tx_8"; exon_id "2_177686129_177686337_-"; exonnum "16"; txlen "4919";
2	ENSEMBL114_rn	exon	177686129	177686337	0.346206653621712	-	.	gene_id "ENSRNOG00000020822"; transcript_id "ENSRNOG00000020822_tx_9"; exon_id "2_177686129_177686337_-"; exonnum "16"; txlen "5038";
2	ensembl	exon	177688847	177689043	0	-	.	gene_id "ENSRNOG00000020822"; gene_version "10"; transcript_id "ENSRNOT00000105411"; transcript_version "2"; exon_number "13"; gene_name "Atp8b2"; gene_source "ensembl"; gene_biotype "protein_coding"; transcript_name "Atp8b2-202"; transcript_source "ensembl"; transcript_biotype "protein_coding"; exon_id "ENSRNOE00000304540"; exon_version "1";
2	ensembl	CDS	177688847	177689043	0	-	0	gene_id "ENSRNOG00000020822"; gene_version "10"; transcript_id "ENSRNOT00000105411"; transcript_version "2"; exon_number "13"; gene_name "Atp8b2"; gene_source "ensembl"; gene_biotype "protein_coding"; transcript_name "Atp8b2-202"; transcript_source "ensembl"; transcript_biotype "protein_coding"; protein_id "ENSRNOP00000077176"; protein_version "2";
2	ensembl	exon	177688847	177689043	0	-	.	gene_id "ENSRNOG00000020822"; gene_version "10"; transcript_id "ENSRNOT00000108958"; transcript_version "2"; exon_number "14"; gene_name "Atp8b2"; gene_source "ensembl"; gene_biotype "protein_coding"; transcript_name "Atp8b2-203"; transcript_source "ensembl"; transcript_biotype "protein_coding"; exon_id "ENSRNOE00000304540"; exon_version "1"; tag "Ensembl_canonical";
2	ensembl	CDS	177688847	177689043	0	-	0	gene_id "ENSRNOG00000020822"; gene_version "10"; transcript_id "ENSRNOT00000108958"; transcript_version "2"; exon_number "14"; gene_name "Atp8b2"; gene_source "ensembl"; gene_biotype "protein_coding"; transcript_name "Atp8b2-203"; transcript_source "ensembl"; transcript_biotype "protein_coding"; protein_id "ENSRNOP00000091087"; protein_version "2"; tag "Ensembl_canonical";
2	ensembl	exon	177688847	177689043	0	-	.	gene_id "ENSRNOG00000020822"; gene_version "10"; transcript_id "ENSRNOT00000028246"; transcript_version "10"; exon_number "13"; gene_name "Atp8b2"; gene_source "ensembl"; gene_biotype "protein_coding"; transcript_name "Atp8b2-201"; transcript_source "ensembl"; transcript_biotype "protein_coding"; exon_id "ENSRNOE00000304540"; exon_version "1";
2	ensembl	CDS	177688847	177689043	0	-	0	gene_id "ENSRNOG00000020822"; gene_version "10"; transcript_id "ENSRNOT00000028246"; transcript_version "10"; exon_number "13"; gene_name "Atp8b2"; gene_source "ensembl"; gene_biotype "protein_coding"; transcript_name "Atp8b2-201"; transcript_source "ensembl"; transcript_biotype "protein_coding"; protein_id "ENSRNOP00000028246"; protein_version "5";
2	ENSEMBL114_rn	exon	177688847	177689043	0.85352228823325	-	.	gene_id "ENSRNOG00000020822"; transcript_id "ENSRNOG00000020822_tx_8"; exon_id "2_177688847_177689043_-"; exonnum "15"; txlen "4919";
2	ENSEMBL114_rn	exon	177688847	177689043	0.346206653621712	-	.	gene_id "ENSRNOG00000020822"; transcript_id "ENSRNOG00000020822_tx_9"; exon_id "2_177688847_177689043_-"; exonnum "15"; txlen "5038";
2	ensembl	exon	177690570	177690658	0	-	.	gene_id "ENSRNOG00000020822"; gene_version "10"; transcript_id "ENSRNOT00000105411"; transcript_version "2"; exon_number "12"; gene_name "Atp8b2"; gene_source "ensembl"; gene_biotype "protein_coding"; transcript_name "Atp8b2-202"; transcript_source "ensembl"; transcript_biotype "protein_coding"; exon_id "ENSRNOE00000322920"; exon_version "1";
2	ensembl	CDS	177690570	177690658	0	-	2	gene_id "ENSRNOG00000020822"; gene_version "10"; transcript_id "ENSRNOT00000105411"; transcript_version "2"; exon_number "12"; gene_name "Atp8b2"; gene_source "ensembl"; gene_biotype "protein_coding"; transcript_name "Atp8b2-202"; transcript_source "ensembl"; transcript_biotype "protein_coding"; protein_id "ENSRNOP00000077176"; protein_version "2";
2	ensembl	exon	177690570	177690658	0	-	.	gene_id "ENSRNOG00000020822"; gene_version "10"; transcript_id "ENSRNOT00000108958"; transcript_version "2"; exon_number "13"; gene_name "Atp8b2"; gene_source "ensembl"; gene_biotype "protein_coding"; transcript_name "Atp8b2-203"; transcript_source "ensembl"; transcript_biotype "protein_coding"; exon_id "ENSRNOE00000322920"; exon_version "1"; tag "Ensembl_canonical";
2	ensembl	CDS	177690570	177690658	0	-	2	gene_id "ENSRNOG00000020822"; gene_version "10"; transcript_id "ENSRNOT00000108958"; transcript_version "2"; exon_number "13"; gene_name "Atp8b2"; gene_source "ensembl"; gene_biotype "protein_coding"; transcript_name "Atp8b2-203"; transcript_source "ensembl"; transcript_biotype "protein_coding"; protein_id "ENSRNOP00000091087"; protein_version "2"; tag "Ensembl_canonical";
2	ensembl	exon	177690570	177690658	0	-	.	gene_id "ENSRNOG00000020822"; gene_version "10"; transcript_id "ENSRNOT00000028246"; transcript_version "10"; exon_number "12"; gene_name "Atp8b2"; gene_source "ensembl"; gene_biotype "protein_coding"; transcript_name "Atp8b2-201"; transcript_source "ensembl"; transcript_biotype "protein_coding"; exon_id "ENSRNOE00000322920"; exon_version "1";
2	ensembl	CDS	177690570	177690658	0	-	2	gene_id "ENSRNOG00000020822"; gene_version "10"; transcript_id "ENSRNOT00000028246"; transcript_version "10"; exon_number "12"; gene_name "Atp8b2"; gene_source "ensembl"; gene_biotype "protein_coding"; transcript_name "Atp8b2-201"; transcript_source "ensembl"; transcript_biotype "protein_coding"; protein_id "ENSRNOP00000028246"; protein_version "5";
2	ENSEMBL114_rn	exon	177690570	177690658	0.85352228823325	-	.	gene_id "ENSRNOG00000020822"; transcript_id "ENSRNOG00000020822_tx_8"; exon_id "2_177690570_177690658_-"; exonnum "14"; txlen "4919";
2	ENSEMBL114_rn	exon	177690570	177690658	0.346206653621712	-	.	gene_id "ENSRNOG00000020822"; transcript_id "ENSRNOG00000020822_tx_9"; exon_id "2_177690570_177690658_-"; exonnum "14"; txlen "5038";
2	ensembl	exon	177690822	177690980	0	-	.	gene_id "ENSRNOG00000020822"; gene_version "10"; transcript_id "ENSRNOT00000105411"; transcript_version "2"; exon_number "11"; gene_name "Atp8b2"; gene_source "ensembl"; gene_biotype "protein_coding"; transcript_name "Atp8b2-202"; transcript_source "ensembl"; transcript_biotype "protein_coding"; exon_id "ENSRNOE00000320876"; exon_version "1";
2	ensembl	CDS	177690822	177690980	0	-	2	gene_id "ENSRNOG00000020822"; gene_version "10"; transcript_id "ENSRNOT00000105411"; transcript_version "2"; exon_number "11"; gene_name "Atp8b2"; gene_source "ensembl"; gene_biotype "protein_coding"; transcript_name "Atp8b2-202"; transcript_source "ensembl"; transcript_biotype "protein_coding"; protein_id "ENSRNOP00000077176"; protein_version "2";
2	ensembl	exon	177690822	177690980	0	-	.	gene_id "ENSRNOG00000020822"; gene_version "10"; transcript_id "ENSRNOT00000108958"; transcript_version "2"; exon_number "12"; gene_name "Atp8b2"; gene_source "ensembl"; gene_biotype "protein_coding"; transcript_name "Atp8b2-203"; transcript_source "ensembl"; transcript_biotype "protein_coding"; exon_id "ENSRNOE00000320876"; exon_version "1"; tag "Ensembl_canonical";
2	ensembl	CDS	177690822	177690980	0	-	2	gene_id "ENSRNOG00000020822"; gene_version "10"; transcript_id "ENSRNOT00000108958"; transcript_version "2"; exon_number "12"; gene_name "Atp8b2"; gene_source "ensembl"; gene_biotype "protein_coding"; transcript_name "Atp8b2-203"; transcript_source "ensembl"; transcript_biotype "protein_coding"; protein_id "ENSRNOP00000091087"; protein_version "2"; tag "Ensembl_canonical";
2	ensembl	exon	177690822	177690980	0	-	.	gene_id "ENSRNOG00000020822"; gene_version "10"; transcript_id "ENSRNOT00000028246"; transcript_version "10"; exon_number "11"; gene_name "Atp8b2"; gene_source "ensembl"; gene_biotype "protein_coding"; transcript_name "Atp8b2-201"; transcript_source "ensembl"; transcript_biotype "protein_coding"; exon_id "ENSRNOE00000320876"; exon_version "1";
2	ensembl	CDS	177690822	177690980	0	-	2	gene_id "ENSRNOG00000020822"; gene_version "10"; transcript_id "ENSRNOT00000028246"; transcript_version "10"; exon_number "11"; gene_name "Atp8b2"; gene_source "ensembl"; gene_biotype "protein_coding"; transcript_name "Atp8b2-201"; transcript_source "ensembl"; transcript_biotype "protein_coding"; protein_id "ENSRNOP00000028246"; protein_version "5";
2	ENSEMBL114_rn	exon	177690822	177690980	0.85352228823325	-	.	gene_id "ENSRNOG00000020822"; transcript_id "ENSRNOG00000020822_tx_8"; exon_id "2_177690822_177690980_-"; exonnum "13"; txlen "4919";
2	ENSEMBL114_rn	exon	177690822	177690980	0.346206653621712	-	.	gene_id "ENSRNOG00000020822"; transcript_id "ENSRNOG00000020822_tx_9"; exon_id "2_177690822_177690980_-"; exonnum "13"; txlen "5038";
2	ensembl	exon	177693158	177693237	0	-	.	gene_id "ENSRNOG00000020822"; gene_version "10"; transcript_id "ENSRNOT00000105411"; transcript_version "2"; exon_number "10"; gene_name "Atp8b2"; gene_source "ensembl"; gene_biotype "protein_coding"; transcript_name "Atp8b2-202"; transcript_source "ensembl"; transcript_biotype "protein_coding"; exon_id "ENSRNOE00000314431"; exon_version "1";
2	ensembl	CDS	177693158	177693237	0	-	1	gene_id "ENSRNOG00000020822"; gene_version "10"; transcript_id "ENSRNOT00000105411"; transcript_version "2"; exon_number "10"; gene_name "Atp8b2"; gene_source "ensembl"; gene_biotype "protein_coding"; transcript_name "Atp8b2-202"; transcript_source "ensembl"; transcript_biotype "protein_coding"; protein_id "ENSRNOP00000077176"; protein_version "2";
2	ensembl	exon	177693158	177693237	0	-	.	gene_id "ENSRNOG00000020822"; gene_version "10"; transcript_id "ENSRNOT00000108958"; transcript_version "2"; exon_number "11"; gene_name "Atp8b2"; gene_source "ensembl"; gene_biotype "protein_coding"; transcript_name "Atp8b2-203"; transcript_source "ensembl"; transcript_biotype "protein_coding"; exon_id "ENSRNOE00000314431"; exon_version "1"; tag "Ensembl_canonical";
2	ensembl	CDS	177693158	177693237	0	-	1	gene_id "ENSRNOG00000020822"; gene_version "10"; transcript_id "ENSRNOT00000108958"; transcript_version "2"; exon_number "11"; gene_name "Atp8b2"; gene_source "ensembl"; gene_biotype "protein_coding"; transcript_name "Atp8b2-203"; transcript_source "ensembl"; transcript_biotype "protein_coding"; protein_id "ENSRNOP00000091087"; protein_version "2"; tag "Ensembl_canonical";
2	ensembl	exon	177693158	177693237	0	-	.	gene_id "ENSRNOG00000020822"; gene_version "10"; transcript_id "ENSRNOT00000028246"; transcript_version "10"; exon_number "10"; gene_name "Atp8b2"; gene_source "ensembl"; gene_biotype "protein_coding"; transcript_name "Atp8b2-201"; transcript_source "ensembl"; transcript_biotype "protein_coding"; exon_id "ENSRNOE00000314431"; exon_version "1";
2	ensembl	CDS	177693158	177693237	0	-	1	gene_id "ENSRNOG00000020822"; gene_version "10"; transcript_id "ENSRNOT00000028246"; transcript_version "10"; exon_number "10"; gene_name "Atp8b2"; gene_source "ensembl"; gene_biotype "protein_coding"; transcript_name "Atp8b2-201"; transcript_source "ensembl"; transcript_biotype "protein_coding"; protein_id "ENSRNOP00000028246"; protein_version "5";
2	ENSEMBL114_rn	exon	177693158	177693237	0.85352228823325	-	.	gene_id "ENSRNOG00000020822"; transcript_id "ENSRNOG00000020822_tx_8"; exon_id "2_177693158_177693237_-"; exonnum "12"; txlen "4919";
2	ENSEMBL114_rn	exon	177693158	177693237	0.346206653621712	-	.	gene_id "ENSRNOG00000020822"; transcript_id "ENSRNOG00000020822_tx_9"; exon_id "2_177693158_177693237_-"; exonnum "12"; txlen "5038";
2	ensembl	exon	177693444	177693514	0	-	.	gene_id "ENSRNOG00000020822"; gene_version "10"; transcript_id "ENSRNOT00000105411"; transcript_version "2"; exon_number "9"; gene_name "Atp8b2"; gene_source "ensembl"; gene_biotype "protein_coding"; transcript_name "Atp8b2-202"; transcript_source "ensembl"; transcript_biotype "protein_coding"; exon_id "ENSRNOE00000316350"; exon_version "1";
2	ensembl	CDS	177693444	177693514	0	-	0	gene_id "ENSRNOG00000020822"; gene_version "10"; transcript_id "ENSRNOT00000105411"; transcript_version "2"; exon_number "9"; gene_name "Atp8b2"; gene_source "ensembl"; gene_biotype "protein_coding"; transcript_name "Atp8b2-202"; transcript_source "ensembl"; transcript_biotype "protein_coding"; protein_id "ENSRNOP00000077176"; protein_version "2";
2	ensembl	exon	177693444	177693514	0	-	.	gene_id "ENSRNOG00000020822"; gene_version "10"; transcript_id "ENSRNOT00000108958"; transcript_version "2"; exon_number "10"; gene_name "Atp8b2"; gene_source "ensembl"; gene_biotype "protein_coding"; transcript_name "Atp8b2-203"; transcript_source "ensembl"; transcript_biotype "protein_coding"; exon_id "ENSRNOE00000316350"; exon_version "1"; tag "Ensembl_canonical";
2	ensembl	CDS	177693444	177693514	0	-	0	gene_id "ENSRNOG00000020822"; gene_version "10"; transcript_id "ENSRNOT00000108958"; transcript_version "2"; exon_number "10"; gene_name "Atp8b2"; gene_source "ensembl"; gene_biotype "protein_coding"; transcript_name "Atp8b2-203"; transcript_source "ensembl"; transcript_biotype "protein_coding"; protein_id "ENSRNOP00000091087"; protein_version "2"; tag "Ensembl_canonical";
2	ensembl	exon	177693444	177693514	0	-	.	gene_id "ENSRNOG00000020822"; gene_version "10"; transcript_id "ENSRNOT00000028246"; transcript_version "10"; exon_number "9"; gene_name "Atp8b2"; gene_source "ensembl"; gene_biotype "protein_coding"; transcript_name "Atp8b2-201"; transcript_source "ensembl"; transcript_biotype "protein_coding"; exon_id "ENSRNOE00000316350"; exon_version "1";
2	ensembl	CDS	177693444	177693514	0	-	0	gene_id "ENSRNOG00000020822"; gene_version "10"; transcript_id "ENSRNOT00000028246"; transcript_version "10"; exon_number "9"; gene_name "Atp8b2"; gene_source "ensembl"; gene_biotype "protein_coding"; transcript_name "Atp8b2-201"; transcript_source "ensembl"; transcript_biotype "protein_coding"; protein_id "ENSRNOP00000028246"; protein_version "5";
2	ENSEMBL114_rn	exon	177693444	177693514	0.85352228823325	-	.	gene_id "ENSRNOG00000020822"; transcript_id "ENSRNOG00000020822_tx_8"; exon_id "2_177693444_177693514_-"; exonnum "11"; txlen "4919";
2	ENSEMBL114_rn	exon	177693444	177693514	0.346206653621712	-	.	gene_id "ENSRNOG00000020822"; transcript_id "ENSRNOG00000020822_tx_9"; exon_id "2_177693444_177693514_-"; exonnum "11"; txlen "5038";
2	ensembl	exon	177693940	177694012	0	-	.	gene_id "ENSRNOG00000020822"; gene_version "10"; transcript_id "ENSRNOT00000105411"; transcript_version "2"; exon_number "8"; gene_name "Atp8b2"; gene_source "ensembl"; gene_biotype "protein_coding"; transcript_name "Atp8b2-202"; transcript_source "ensembl"; transcript_biotype "protein_coding"; exon_id "ENSRNOE00000358128"; exon_version "1";
2	ensembl	CDS	177693940	177694012	0	-	1	gene_id "ENSRNOG00000020822"; gene_version "10"; transcript_id "ENSRNOT00000105411"; transcript_version "2"; exon_number "8"; gene_name "Atp8b2"; gene_source "ensembl"; gene_biotype "protein_coding"; transcript_name "Atp8b2-202"; transcript_source "ensembl"; transcript_biotype "protein_coding"; protein_id "ENSRNOP00000077176"; protein_version "2";
2	ensembl	exon	177693940	177694012	0	-	.	gene_id "ENSRNOG00000020822"; gene_version "10"; transcript_id "ENSRNOT00000108958"; transcript_version "2"; exon_number "9"; gene_name "Atp8b2"; gene_source "ensembl"; gene_biotype "protein_coding"; transcript_name "Atp8b2-203"; transcript_source "ensembl"; transcript_biotype "protein_coding"; exon_id "ENSRNOE00000358128"; exon_version "1"; tag "Ensembl_canonical";
2	ensembl	CDS	177693940	177694012	0	-	1	gene_id "ENSRNOG00000020822"; gene_version "10"; transcript_id "ENSRNOT00000108958"; transcript_version "2"; exon_number "9"; gene_name "Atp8b2"; gene_source "ensembl"; gene_biotype "protein_coding"; transcript_name "Atp8b2-203"; transcript_source "ensembl"; transcript_biotype "protein_coding"; protein_id "ENSRNOP00000091087"; protein_version "2"; tag "Ensembl_canonical";
2	ensembl	exon	177693940	177694012	0	-	.	gene_id "ENSRNOG00000020822"; gene_version "10"; transcript_id "ENSRNOT00000028246"; transcript_version "10"; exon_number "8"; gene_name "Atp8b2"; gene_source "ensembl"; gene_biotype "protein_coding"; transcript_name "Atp8b2-201"; transcript_source "ensembl"; transcript_biotype "protein_coding"; exon_id "ENSRNOE00000358128"; exon_version "1";
2	ensembl	CDS	177693940	177694012	0	-	1	gene_id "ENSRNOG00000020822"; gene_version "10"; transcript_id "ENSRNOT00000028246"; transcript_version "10"; exon_number "8"; gene_name "Atp8b2"; gene_source "ensembl"; gene_biotype "protein_coding"; transcript_name "Atp8b2-201"; transcript_source "ensembl"; transcript_biotype "protein_coding"; protein_id "ENSRNOP00000028246"; protein_version "5";
2	ENSEMBL114_rn	exon	177693940	177694012	0.85352228823325	-	.	gene_id "ENSRNOG00000020822"; transcript_id "ENSRNOG00000020822_tx_8"; exon_id "2_177693940_177694012_-"; exonnum "10"; txlen "4919";
2	ENSEMBL114_rn	exon	177693940	177694012	0.346206653621712	-	.	gene_id "ENSRNOG00000020822"; transcript_id "ENSRNOG00000020822_tx_9"; exon_id "2_177693940_177694012_-"; exonnum "10"; txlen "5038";
2	ensembl	exon	177694111	177694172	0	-	.	gene_id "ENSRNOG00000020822"; gene_version "10"; transcript_id "ENSRNOT00000105411"; transcript_version "2"; exon_number "7"; gene_name "Atp8b2"; gene_source "ensembl"; gene_biotype "protein_coding"; transcript_name "Atp8b2-202"; transcript_source "ensembl"; transcript_biotype "protein_coding"; exon_id "ENSRNOE00000350886"; exon_version "1";
2	ensembl	CDS	177694111	177694172	0	-	0	gene_id "ENSRNOG00000020822"; gene_version "10"; transcript_id "ENSRNOT00000105411"; transcript_version "2"; exon_number "7"; gene_name "Atp8b2"; gene_source "ensembl"; gene_biotype "protein_coding"; transcript_name "Atp8b2-202"; transcript_source "ensembl"; transcript_biotype "protein_coding"; protein_id "ENSRNOP00000077176"; protein_version "2";
2	ensembl	exon	177694111	177694172	0	-	.	gene_id "ENSRNOG00000020822"; gene_version "10"; transcript_id "ENSRNOT00000108958"; transcript_version "2"; exon_number "8"; gene_name "Atp8b2"; gene_source "ensembl"; gene_biotype "protein_coding"; transcript_name "Atp8b2-203"; transcript_source "ensembl"; transcript_biotype "protein_coding"; exon_id "ENSRNOE00000350886"; exon_version "1"; tag "Ensembl_canonical";
2	ensembl	CDS	177694111	177694172	0	-	0	gene_id "ENSRNOG00000020822"; gene_version "10"; transcript_id "ENSRNOT00000108958"; transcript_version "2"; exon_number "8"; gene_name "Atp8b2"; gene_source "ensembl"; gene_biotype "protein_coding"; transcript_name "Atp8b2-203"; transcript_source "ensembl"; transcript_biotype "protein_coding"; protein_id "ENSRNOP00000091087"; protein_version "2"; tag "Ensembl_canonical";
2	ensembl	exon	177694111	177694172	0	-	.	gene_id "ENSRNOG00000020822"; gene_version "10"; transcript_id "ENSRNOT00000028246"; transcript_version "10"; exon_number "7"; gene_name "Atp8b2"; gene_source "ensembl"; gene_biotype "protein_coding"; transcript_name "Atp8b2-201"; transcript_source "ensembl"; transcript_biotype "protein_coding"; exon_id "ENSRNOE00000350886"; exon_version "1";
2	ensembl	CDS	177694111	177694172	0	-	0	gene_id "ENSRNOG00000020822"; gene_version "10"; transcript_id "ENSRNOT00000028246"; transcript_version "10"; exon_number "7"; gene_name "Atp8b2"; gene_source "ensembl"; gene_biotype "protein_coding"; transcript_name "Atp8b2-201"; transcript_source "ensembl"; transcript_biotype "protein_coding"; protein_id "ENSRNOP00000028246"; protein_version "5";
2	ENSEMBL114_rn	exon	177694111	177694172	0.85352228823325	-	.	gene_id "ENSRNOG00000020822"; transcript_id "ENSRNOG00000020822_tx_8"; exon_id "2_177694111_177694172_-"; exonnum "9"; txlen "4919";
2	ENSEMBL114_rn	exon	177694111	177694172	0.346206653621712	-	.	gene_id "ENSRNOG00000020822"; transcript_id "ENSRNOG00000020822_tx_9"; exon_id "2_177694111_177694172_-"; exonnum "9"; txlen "5038";
2	ensembl	exon	177694419	177694517	0	-	.	gene_id "ENSRNOG00000020822"; gene_version "10"; transcript_id "ENSRNOT00000105411"; transcript_version "2"; exon_number "6"; gene_name "Atp8b2"; gene_source "ensembl"; gene_biotype "protein_coding"; transcript_name "Atp8b2-202"; transcript_source "ensembl"; transcript_biotype "protein_coding"; exon_id "ENSRNOE00000335158"; exon_version "1";
2	ensembl	CDS	177694419	177694517	0	-	0	gene_id "ENSRNOG00000020822"; gene_version "10"; transcript_id "ENSRNOT00000105411"; transcript_version "2"; exon_number "6"; gene_name "Atp8b2"; gene_source "ensembl"; gene_biotype "protein_coding"; transcript_name "Atp8b2-202"; transcript_source "ensembl"; transcript_biotype "protein_coding"; protein_id "ENSRNOP00000077176"; protein_version "2";
2	ensembl	exon	177694419	177694517	0	-	.	gene_id "ENSRNOG00000020822"; gene_version "10"; transcript_id "ENSRNOT00000108958"; transcript_version "2"; exon_number "7"; gene_name "Atp8b2"; gene_source "ensembl"; gene_biotype "protein_coding"; transcript_name "Atp8b2-203"; transcript_source "ensembl"; transcript_biotype "protein_coding"; exon_id "ENSRNOE00000335158"; exon_version "1"; tag "Ensembl_canonical";
2	ensembl	CDS	177694419	177694517	0	-	0	gene_id "ENSRNOG00000020822"; gene_version "10"; transcript_id "ENSRNOT00000108958"; transcript_version "2"; exon_number "7"; gene_name "Atp8b2"; gene_source "ensembl"; gene_biotype "protein_coding"; transcript_name "Atp8b2-203"; transcript_source "ensembl"; transcript_biotype "protein_coding"; protein_id "ENSRNOP00000091087"; protein_version "2"; tag "Ensembl_canonical";
2	ensembl	exon	177694419	177694517	0	-	.	gene_id "ENSRNOG00000020822"; gene_version "10"; transcript_id "ENSRNOT00000028246"; transcript_version "10"; exon_number "6"; gene_name "Atp8b2"; gene_source "ensembl"; gene_biotype "protein_coding"; transcript_name "Atp8b2-201"; transcript_source "ensembl"; transcript_biotype "protein_coding"; exon_id "ENSRNOE00000335158"; exon_version "1";
2	ensembl	CDS	177694419	177694517	0	-	0	gene_id "ENSRNOG00000020822"; gene_version "10"; transcript_id "ENSRNOT00000028246"; transcript_version "10"; exon_number "6"; gene_name "Atp8b2"; gene_source "ensembl"; gene_biotype "protein_coding"; transcript_name "Atp8b2-201"; transcript_source "ensembl"; transcript_biotype "protein_coding"; protein_id "ENSRNOP00000028246"; protein_version "5";
2	ENSEMBL114_rn	exon	177694419	177694517	0.85352228823325	-	.	gene_id "ENSRNOG00000020822"; transcript_id "ENSRNOG00000020822_tx_8"; exon_id "2_177694419_177694517_-"; exonnum "8"; txlen "4919";
2	ENSEMBL114_rn	exon	177694419	177694517	0.346206653621712	-	.	gene_id "ENSRNOG00000020822"; transcript_id "ENSRNOG00000020822_tx_9"; exon_id "2_177694419_177694517_-"; exonnum "8"; txlen "5038";
2	ensembl	exon	177694639	177694752	0	-	.	gene_id "ENSRNOG00000020822"; gene_version "10"; transcript_id "ENSRNOT00000105411"; transcript_version "2"; exon_number "5"; gene_name "Atp8b2"; gene_source "ensembl"; gene_biotype "protein_coding"; transcript_name "Atp8b2-202"; transcript_source "ensembl"; transcript_biotype "protein_coding"; exon_id "ENSRNOE00000339093"; exon_version "1";
2	ensembl	CDS	177694639	177694752	0	-	0	gene_id "ENSRNOG00000020822"; gene_version "10"; transcript_id "ENSRNOT00000105411"; transcript_version "2"; exon_number "5"; gene_name "Atp8b2"; gene_source "ensembl"; gene_biotype "protein_coding"; transcript_name "Atp8b2-202"; transcript_source "ensembl"; transcript_biotype "protein_coding"; protein_id "ENSRNOP00000077176"; protein_version "2";
2	ensembl	exon	177694639	177694752	0	-	.	gene_id "ENSRNOG00000020822"; gene_version "10"; transcript_id "ENSRNOT00000108958"; transcript_version "2"; exon_number "6"; gene_name "Atp8b2"; gene_source "ensembl"; gene_biotype "protein_coding"; transcript_name "Atp8b2-203"; transcript_source "ensembl"; transcript_biotype "protein_coding"; exon_id "ENSRNOE00000339093"; exon_version "1"; tag "Ensembl_canonical";
2	ensembl	CDS	177694639	177694752	0	-	0	gene_id "ENSRNOG00000020822"; gene_version "10"; transcript_id "ENSRNOT00000108958"; transcript_version "2"; exon_number "6"; gene_name "Atp8b2"; gene_source "ensembl"; gene_biotype "protein_coding"; transcript_name "Atp8b2-203"; transcript_source "ensembl"; transcript_biotype "protein_coding"; protein_id "ENSRNOP00000091087"; protein_version "2"; tag "Ensembl_canonical";
2	ensembl	exon	177694639	177694752	0	-	.	gene_id "ENSRNOG00000020822"; gene_version "10"; transcript_id "ENSRNOT00000028246"; transcript_version "10"; exon_number "5"; gene_name "Atp8b2"; gene_source "ensembl"; gene_biotype "protein_coding"; transcript_name "Atp8b2-201"; transcript_source "ensembl"; transcript_biotype "protein_coding"; exon_id "ENSRNOE00000339093"; exon_version "1";
2	ensembl	CDS	177694639	177694752	0	-	0	gene_id "ENSRNOG00000020822"; gene_version "10"; transcript_id "ENSRNOT00000028246"; transcript_version "10"; exon_number "5"; gene_name "Atp8b2"; gene_source "ensembl"; gene_biotype "protein_coding"; transcript_name "Atp8b2-201"; transcript_source "ensembl"; transcript_biotype "protein_coding"; protein_id "ENSRNOP00000028246"; protein_version "5";
2	ENSEMBL114_rn	exon	177694639	177694752	0.85352228823325	-	.	gene_id "ENSRNOG00000020822"; transcript_id "ENSRNOG00000020822_tx_8"; exon_id "2_177694639_177694752_-"; exonnum "7"; txlen "4919";
2	ENSEMBL114_rn	exon	177694639	177694752	0.346206653621712	-	.	gene_id "ENSRNOG00000020822"; transcript_id "ENSRNOG00000020822_tx_9"; exon_id "2_177694639_177694752_-"; exonnum "7"; txlen "5038";
2	ensembl	exon	177695073	177695131	0	-	.	gene_id "ENSRNOG00000020822"; gene_version "10"; transcript_id "ENSRNOT00000105411"; transcript_version "2"; exon_number "4"; gene_name "Atp8b2"; gene_source "ensembl"; gene_biotype "protein_coding"; transcript_name "Atp8b2-202"; transcript_source "ensembl"; transcript_biotype "protein_coding"; exon_id "ENSRNOE00000289135"; exon_version "1";
2	ensembl	CDS	177695073	177695131	0	-	2	gene_id "ENSRNOG00000020822"; gene_version "10"; transcript_id "ENSRNOT00000105411"; transcript_version "2"; exon_number "4"; gene_name "Atp8b2"; gene_source "ensembl"; gene_biotype "protein_coding"; transcript_name "Atp8b2-202"; transcript_source "ensembl"; transcript_biotype "protein_coding"; protein_id "ENSRNOP00000077176"; protein_version "2";
2	ensembl	exon	177695073	177695131	0	-	.	gene_id "ENSRNOG00000020822"; gene_version "10"; transcript_id "ENSRNOT00000108958"; transcript_version "2"; exon_number "5"; gene_name "Atp8b2"; gene_source "ensembl"; gene_biotype "protein_coding"; transcript_name "Atp8b2-203"; transcript_source "ensembl"; transcript_biotype "protein_coding"; exon_id "ENSRNOE00000289135"; exon_version "1"; tag "Ensembl_canonical";
2	ensembl	CDS	177695073	177695131	0	-	2	gene_id "ENSRNOG00000020822"; gene_version "10"; transcript_id "ENSRNOT00000108958"; transcript_version "2"; exon_number "5"; gene_name "Atp8b2"; gene_source "ensembl"; gene_biotype "protein_coding"; transcript_name "Atp8b2-203"; transcript_source "ensembl"; transcript_biotype "protein_coding"; protein_id "ENSRNOP00000091087"; protein_version "2"; tag "Ensembl_canonical";
2	ensembl	exon	177695073	177695131	0	-	.	gene_id "ENSRNOG00000020822"; gene_version "10"; transcript_id "ENSRNOT00000028246"; transcript_version "10"; exon_number "4"; gene_name "Atp8b2"; gene_source "ensembl"; gene_biotype "protein_coding"; transcript_name "Atp8b2-201"; transcript_source "ensembl"; transcript_biotype "protein_coding"; exon_id "ENSRNOE00000289135"; exon_version "1";
2	ensembl	CDS	177695073	177695131	0	-	2	gene_id "ENSRNOG00000020822"; gene_version "10"; transcript_id "ENSRNOT00000028246"; transcript_version "10"; exon_number "4"; gene_name "Atp8b2"; gene_source "ensembl"; gene_biotype "protein_coding"; transcript_name "Atp8b2-201"; transcript_source "ensembl"; transcript_biotype "protein_coding"; protein_id "ENSRNOP00000028246"; protein_version "5";
2	ENSEMBL114_rn	exon	177695073	177695131	0.85352228823325	-	.	gene_id "ENSRNOG00000020822"; transcript_id "ENSRNOG00000020822_tx_8"; exon_id "2_177695073_177695131_-"; exonnum "6"; txlen "4919";
2	ENSEMBL114_rn	exon	177695073	177695131	0.346206653621712	-	.	gene_id "ENSRNOG00000020822"; transcript_id "ENSRNOG00000020822_tx_9"; exon_id "2_177695073_177695131_-"; exonnum "6"; txlen "5038";
2	ensembl	exon	177696329	177696464	0	-	.	gene_id "ENSRNOG00000020822"; gene_version "10"; transcript_id "ENSRNOT00000108958"; transcript_version "2"; exon_number "4"; gene_name "Atp8b2"; gene_source "ensembl"; gene_biotype "protein_coding"; transcript_name "Atp8b2-203"; transcript_source "ensembl"; transcript_biotype "protein_coding"; exon_id "ENSRNOE00000589123"; exon_version "1"; tag "Ensembl_canonical";
2	ensembl	CDS	177696329	177696464	0	-	0	gene_id "ENSRNOG00000020822"; gene_version "10"; transcript_id "ENSRNOT00000108958"; transcript_version "2"; exon_number "4"; gene_name "Atp8b2"; gene_source "ensembl"; gene_biotype "protein_coding"; transcript_name "Atp8b2-203"; transcript_source "ensembl"; transcript_biotype "protein_coding"; protein_id "ENSRNOP00000091087"; protein_version "2"; tag "Ensembl_canonical";
2	ENSEMBL114_rn	exon	177696329	177696464	0.85352228823325	-	.	gene_id "ENSRNOG00000020822"; transcript_id "ENSRNOG00000020822_tx_8"; exon_id "2_177696329_177696464_-"; exonnum "5"; txlen "4919";
2	ENSEMBL114_rn	exon	177696329	177696464	0.346206653621712	-	.	gene_id "ENSRNOG00000020822"; transcript_id "ENSRNOG00000020822_tx_9"; exon_id "2_177696329_177696464_-"; exonnum "5"; txlen "5038";
2	ensembl	CDS	177697132	177697162	0	-	0	gene_id "ENSRNOG00000020822"; gene_version "10"; transcript_id "ENSRNOT00000105411"; transcript_version "2"; exon_number "3"; gene_name "Atp8b2"; gene_source "ensembl"; gene_biotype "protein_coding"; transcript_name "Atp8b2-202"; transcript_source "ensembl"; transcript_biotype "protein_coding"; protein_id "ENSRNOP00000077176"; protein_version "2";
2	ensembl	CDS	177697132	177697162	0	-	0	gene_id "ENSRNOG00000020822"; gene_version "10"; transcript_id "ENSRNOT00000028246"; transcript_version "10"; exon_number "3"; gene_name "Atp8b2"; gene_source "ensembl"; gene_biotype "protein_coding"; transcript_name "Atp8b2-201"; transcript_source "ensembl"; transcript_biotype "protein_coding"; protein_id "ENSRNOP00000028246"; protein_version "5";
2	ensembl	exon	177697132	177697198	0	-	.	gene_id "ENSRNOG00000020822"; gene_version "10"; transcript_id "ENSRNOT00000105411"; transcript_version "2"; exon_number "3"; gene_name "Atp8b2"; gene_source "ensembl"; gene_biotype "protein_coding"; transcript_name "Atp8b2-202"; transcript_source "ensembl"; transcript_biotype "protein_coding"; exon_id "ENSRNOE00000758677"; exon_version "1";
2	ensembl	exon	177697132	177697198	0	-	.	gene_id "ENSRNOG00000020822"; gene_version "10"; transcript_id "ENSRNOT00000108958"; transcript_version "2"; exon_number "3"; gene_name "Atp8b2"; gene_source "ensembl"; gene_biotype "protein_coding"; transcript_name "Atp8b2-203"; transcript_source "ensembl"; transcript_biotype "protein_coding"; exon_id "ENSRNOE00000619491"; exon_version "1"; tag "Ensembl_canonical";
2	ensembl	CDS	177697132	177697198	0	-	1	gene_id "ENSRNOG00000020822"; gene_version "10"; transcript_id "ENSRNOT00000108958"; transcript_version "2"; exon_number "3"; gene_name "Atp8b2"; gene_source "ensembl"; gene_biotype "protein_coding"; transcript_name "Atp8b2-203"; transcript_source "ensembl"; transcript_biotype "protein_coding"; protein_id "ENSRNOP00000091087"; protein_version "2"; tag "Ensembl_canonical";
2	ensembl	exon	177697132	177697198	0	-	.	gene_id "ENSRNOG00000020822"; gene_version "10"; transcript_id "ENSRNOT00000028246"; transcript_version "10"; exon_number "3"; gene_name "Atp8b2"; gene_source "ensembl"; gene_biotype "protein_coding"; transcript_name "Atp8b2-201"; transcript_source "ensembl"; transcript_biotype "protein_coding"; exon_id "ENSRNOE00000758677"; exon_version "1";
2	ENSEMBL114_rn	exon	177697132	177697198	0.85352228823325	-	.	gene_id "ENSRNOG00000020822"; transcript_id "ENSRNOG00000020822_tx_8"; exon_id "2_177697132_177697198_-"; exonnum "4"; txlen "4919";
2	ENSEMBL114_rn	exon	177697132	177697198	0.346206653621712	-	.	gene_id "ENSRNOG00000020822"; transcript_id "ENSRNOG00000020822_tx_9"; exon_id "2_177697132_177697198_-"; exonnum "4"; txlen "5038";
2	ensembl	start_codon	177697160	177697162	0	-	0	gene_id "ENSRNOG00000020822"; gene_version "10"; transcript_id "ENSRNOT00000105411"; transcript_version "2"; exon_number "3"; gene_name "Atp8b2"; gene_source "ensembl"; gene_biotype "protein_coding"; transcript_name "Atp8b2-202"; transcript_source "ensembl"; transcript_biotype "protein_coding";
2	ensembl	start_codon	177697160	177697162	0	-	0	gene_id "ENSRNOG00000020822"; gene_version "10"; transcript_id "ENSRNOT00000028246"; transcript_version "10"; exon_number "3"; gene_name "Atp8b2"; gene_source "ensembl"; gene_biotype "protein_coding"; transcript_name "Atp8b2-201"; transcript_source "ensembl"; transcript_biotype "protein_coding";
2	ensembl	five_prime_utr	177697163	177697198	0	-	.	gene_id "ENSRNOG00000020822"; gene_version "10"; transcript_id "ENSRNOT00000105411"; transcript_version "2"; gene_name "Atp8b2"; gene_source "ensembl"; gene_biotype "protein_coding"; transcript_name "Atp8b2-202"; transcript_source "ensembl"; transcript_biotype "protein_coding";
2	ensembl	five_prime_utr	177697163	177697198	0	-	.	gene_id "ENSRNOG00000020822"; gene_version "10"; transcript_id "ENSRNOT00000028246"; transcript_version "10"; gene_name "Atp8b2"; gene_source "ensembl"; gene_biotype "protein_coding"; transcript_name "Atp8b2-201"; transcript_source "ensembl"; transcript_biotype "protein_coding";
2	ensembl	CDS	177697343	177697383	0	-	0	gene_id "ENSRNOG00000020822"; gene_version "10"; transcript_id "ENSRNOT00000108958"; transcript_version "2"; exon_number "2"; gene_name "Atp8b2"; gene_source "ensembl"; gene_biotype "protein_coding"; transcript_name "Atp8b2-203"; transcript_source "ensembl"; transcript_biotype "protein_coding"; protein_id "ENSRNOP00000091087"; protein_version "2"; tag "Ensembl_canonical";
2	ensembl	exon	177697343	177697428	0	-	.	gene_id "ENSRNOG00000020822"; gene_version "10"; transcript_id "ENSRNOT00000105411"; transcript_version "2"; exon_number "2"; gene_name "Atp8b2"; gene_source "ensembl"; gene_biotype "protein_coding"; transcript_name "Atp8b2-202"; transcript_source "ensembl"; transcript_biotype "protein_coding"; exon_id "ENSRNOE00000620563"; exon_version "1";
2	ensembl	five_prime_utr	177697343	177697428	0	-	.	gene_id "ENSRNOG00000020822"; gene_version "10"; transcript_id "ENSRNOT00000105411"; transcript_version "2"; gene_name "Atp8b2"; gene_source "ensembl"; gene_biotype "protein_coding"; transcript_name "Atp8b2-202"; transcript_source "ensembl"; transcript_biotype "protein_coding";
2	ensembl	exon	177697343	177697428	0	-	.	gene_id "ENSRNOG00000020822"; gene_version "10"; transcript_id "ENSRNOT00000108958"; transcript_version "2"; exon_number "2"; gene_name "Atp8b2"; gene_source "ensembl"; gene_biotype "protein_coding"; transcript_name "Atp8b2-203"; transcript_source "ensembl"; transcript_biotype "protein_coding"; exon_id "ENSRNOE00000650284"; exon_version "1"; tag "Ensembl_canonical";
2	ensembl	exon	177697343	177697428	0	-	.	gene_id "ENSRNOG00000020822"; gene_version "10"; transcript_id "ENSRNOT00000028246"; transcript_version "10"; exon_number "2"; gene_name "Atp8b2"; gene_source "ensembl"; gene_biotype "protein_coding"; transcript_name "Atp8b2-201"; transcript_source "ensembl"; transcript_biotype "protein_coding"; exon_id "ENSRNOE00000620563"; exon_version "1";
2	ensembl	five_prime_utr	177697343	177697428	0	-	.	gene_id "ENSRNOG00000020822"; gene_version "10"; transcript_id "ENSRNOT00000028246"; transcript_version "10"; gene_name "Atp8b2"; gene_source "ensembl"; gene_biotype "protein_coding"; transcript_name "Atp8b2-201"; transcript_source "ensembl"; transcript_biotype "protein_coding";
2	ENSEMBL114_rn	exon	177697343	177697428	0.85352228823325	-	.	gene_id "ENSRNOG00000020822"; transcript_id "ENSRNOG00000020822_tx_8"; exon_id "2_177697343_177697428_-"; exonnum "3"; txlen "4919";
2	ENSEMBL114_rn	exon	177697343	177697428	0.346206653621712	-	.	gene_id "ENSRNOG00000020822"; transcript_id "ENSRNOG00000020822_tx_9"; exon_id "2_177697343_177697428_-"; exonnum "3"; txlen "5038";
2	ensembl	start_codon	177697381	177697383	0	-	0	gene_id "ENSRNOG00000020822"; gene_version "10"; transcript_id "ENSRNOT00000108958"; transcript_version "2"; exon_number "2"; gene_name "Atp8b2"; gene_source "ensembl"; gene_biotype "protein_coding"; transcript_name "Atp8b2-203"; transcript_source "ensembl"; transcript_biotype "protein_coding"; tag "Ensembl_canonical";
2	ensembl	five_prime_utr	177697384	177697428	0	-	.	gene_id "ENSRNOG00000020822"; gene_version "10"; transcript_id "ENSRNOT00000108958"; transcript_version "2"; gene_name "Atp8b2"; gene_source "ensembl"; gene_biotype "protein_coding"; transcript_name "Atp8b2-203"; transcript_source "ensembl"; transcript_biotype "protein_coding"; tag "Ensembl_canonical";
2	sraer114_mid	exon	177698025	177698096	0.85352228823325	-	.	gene_id "ENSRNOG00000020822"; transcript_id "ENSRNOG00000020822_tx_8"; exon_id "2_177698025_177698096_-"; exonnum "2"; txlen "4919";
2	sraer114_mid	exon	177698025	177698096	0.346206653621712	-	.	gene_id "ENSRNOG00000020822"; transcript_id "ENSRNOG00000020822_tx_9"; exon_id "2_177698025_177698096_-"; exonnum "2"; txlen "5038";
2	sraer114_ss	exon	177699266	177699329	0.85352228823325	-	.	gene_id "ENSRNOG00000020822"; transcript_id "ENSRNOG00000020822_tx_8"; exon_id "2_177699266_177699329_-"; exonnum "1"; txlen "4919";
2	ensembl	exon	177699393	177699575	0	-	.	gene_id "ENSRNOG00000020822"; gene_version "10"; transcript_id "ENSRNOT00000105411"; transcript_version "2"; exon_number "1"; gene_name "Atp8b2"; gene_source "ensembl"; gene_biotype "protein_coding"; transcript_name "Atp8b2-202"; transcript_source "ensembl"; transcript_biotype "protein_coding"; exon_id "ENSRNOE00000649100"; exon_version "2";
2	ensembl	five_prime_utr	177699393	177699575	0	-	.	gene_id "ENSRNOG00000020822"; gene_version "10"; transcript_id "ENSRNOT00000105411"; transcript_version "2"; gene_name "Atp8b2"; gene_source "ensembl"; gene_biotype "protein_coding"; transcript_name "Atp8b2-202"; transcript_source "ensembl"; transcript_biotype "protein_coding";
2	ensembl	exon	177699393	177699575	0	-	.	gene_id "ENSRNOG00000020822"; gene_version "10"; transcript_id "ENSRNOT00000108958"; transcript_version "2"; exon_number "1"; gene_name "Atp8b2"; gene_source "ensembl"; gene_biotype "protein_coding"; transcript_name "Atp8b2-203"; transcript_source "ensembl"; transcript_biotype "protein_coding"; exon_id "ENSRNOE00000649100"; exon_version "2"; tag "Ensembl_canonical";
2	ensembl	five_prime_utr	177699393	177699575	0	-	.	gene_id "ENSRNOG00000020822"; gene_version "10"; transcript_id "ENSRNOT00000108958"; transcript_version "2"; gene_name "Atp8b2"; gene_source "ensembl"; gene_biotype "protein_coding"; transcript_name "Atp8b2-203"; transcript_source "ensembl"; transcript_biotype "protein_coding"; tag "Ensembl_canonical";
2	ensembl	exon	177699393	177699575	0	-	.	gene_id "ENSRNOG00000020822"; gene_version "10"; transcript_id "ENSRNOT00000028246"; transcript_version "10"; exon_number "1"; gene_name "Atp8b2"; gene_source "ensembl"; gene_biotype "protein_coding"; transcript_name "Atp8b2-201"; transcript_source "ensembl"; transcript_biotype "protein_coding"; exon_id "ENSRNOE00000649100"; exon_version "2";
2	ensembl	five_prime_utr	177699393	177699575	0	-	.	gene_id "ENSRNOG00000020822"; gene_version "10"; transcript_id "ENSRNOT00000028246"; transcript_version "10"; gene_name "Atp8b2"; gene_source "ensembl"; gene_biotype "protein_coding"; transcript_name "Atp8b2-201"; transcript_source "ensembl"; transcript_biotype "protein_coding";
2	ENSEMBL114_rn	exon	177699393	177699575	0.346206653621712	-	.	gene_id "ENSRNOG00000020822"; transcript_id "ENSRNOG00000020822_tx_9"; exon_id "2_177699393_177699575_-"; exonnum "1"; txlen "5038";
2	ensembl	stop_codon	177700943	177700945	0	-	0	gene_id "ENSRNOG00000069352"; gene_version "2"; transcript_id "ENSRNOT00000115164"; transcript_version "2"; exon_number "6"; gene_name "Aqp10"; gene_source "ensembl"; gene_biotype "protein_coding"; transcript_name "Aqp10-201"; transcript_source "ensembl"; transcript_biotype "protein_coding"; tag "Ensembl_canonical";
2	ensembl	exon	177700943	177701108	0	-	.	gene_id "ENSRNOG00000069352"; gene_version "2"; transcript_id "ENSRNOT00000115164"; transcript_version "2"; exon_number "6"; gene_name "Aqp10"; gene_source "ensembl"; gene_biotype "protein_coding"; transcript_name "Aqp10-201"; transcript_source "ensembl"; transcript_biotype "protein_coding"; exon_id "ENSRNOE00000609429"; exon_version "1"; tag "Ensembl_canonical";
2	ensembl	gene	177700943	177704495	0	-	.	gene_id "ENSRNOG00000069352"; gene_version "2"; gene_name "Aqp10"; gene_source "ensembl"; gene_biotype "protein_coding";
2	ensembl	transcript	177700943	177704495	0	-	.	gene_id "ENSRNOG00000069352"; gene_version "2"; transcript_id "ENSRNOT00000115164"; transcript_version "2"; gene_name "Aqp10"; gene_source "ensembl"; gene_biotype "protein_coding"; transcript_name "Aqp10-201"; transcript_source "ensembl"; transcript_biotype "protein_coding"; tag "Ensembl_canonical";
2	ensembl	CDS	177700946	177701108	0	-	1	gene_id "ENSRNOG00000069352"; gene_version "2"; transcript_id "ENSRNOT00000115164"; transcript_version "2"; exon_number "6"; gene_name "Aqp10"; gene_source "ensembl"; gene_biotype "protein_coding"; transcript_name "Aqp10-201"; transcript_source "ensembl"; transcript_biotype "protein_coding"; protein_id "ENSRNOP00000088327"; protein_version "1"; tag "Ensembl_canonical";
2	ensembl	exon	177701672	177701889	0	-	.	gene_id "ENSRNOG00000069352"; gene_version "2"; transcript_id "ENSRNOT00000115164"; transcript_version "2"; exon_number "5"; gene_name "Aqp10"; gene_source "ensembl"; gene_biotype "protein_coding"; transcript_name "Aqp10-201"; transcript_source "ensembl"; transcript_biotype "protein_coding"; exon_id "ENSRNOE00000596639"; exon_version "1"; tag "Ensembl_canonical";
2	ensembl	CDS	177701672	177701889	0	-	0	gene_id "ENSRNOG00000069352"; gene_version "2"; transcript_id "ENSRNOT00000115164"; transcript_version "2"; exon_number "5"; gene_name "Aqp10"; gene_source "ensembl"; gene_biotype "protein_coding"; transcript_name "Aqp10-201"; transcript_source "ensembl"; transcript_biotype "protein_coding"; protein_id "ENSRNOP00000088327"; protein_version "1"; tag "Ensembl_canonical";
2	ensembl	exon	177702125	177702243	0	-	.	gene_id "ENSRNOG00000069352"; gene_version "2"; transcript_id "ENSRNOT00000115164"; transcript_version "2"; exon_number "4"; gene_name "Aqp10"; gene_source "ensembl"; gene_biotype "protein_coding"; transcript_name "Aqp10-201"; transcript_source "ensembl"; transcript_biotype "protein_coding"; exon_id "ENSRNOE00000600434"; exon_version "1"; tag "Ensembl_canonical";
2	ensembl	CDS	177702125	177702243	0	-	2	gene_id "ENSRNOG00000069352"; gene_version "2"; transcript_id "ENSRNOT00000115164"; transcript_version "2"; exon_number "4"; gene_name "Aqp10"; gene_source "ensembl"; gene_biotype "protein_coding"; transcript_name "Aqp10-201"; transcript_source "ensembl"; transcript_biotype "protein_coding"; protein_id "ENSRNOP00000088327"; protein_version "1"; tag "Ensembl_canonical";
2	ensembl	exon	177702340	177702477	0	-	.	gene_id "ENSRNOG00000069352"; gene_version "2"; transcript_id "ENSRNOT00000115164"; transcript_version "2"; exon_number "3"; gene_name "Aqp10"; gene_source "ensembl"; gene_biotype "protein_coding"; transcript_name "Aqp10-201"; transcript_source "ensembl"; transcript_biotype "protein_coding"; exon_id "ENSRNOE00000600859"; exon_version "1"; tag "Ensembl_canonical";
2	ensembl	CDS	177702340	177702477	0	-	2	gene_id "ENSRNOG00000069352"; gene_version "2"; transcript_id "ENSRNOT00000115164"; transcript_version "2"; exon_number "3"; gene_name "Aqp10"; gene_source "ensembl"; gene_biotype "protein_coding"; transcript_name "Aqp10-201"; transcript_source "ensembl"; transcript_biotype "protein_coding"; protein_id "ENSRNOP00000088327"; protein_version "1"; tag "Ensembl_canonical";
2	ensembl	exon	177703605	177703731	0	-	.	gene_id "ENSRNOG00000069352"; gene_version "2"; transcript_id "ENSRNOT00000115164"; transcript_version "2"; exon_number "2"; gene_name "Aqp10"; gene_source "ensembl"; gene_biotype "protein_coding"; transcript_name "Aqp10-201"; transcript_source "ensembl"; transcript_biotype "protein_coding"; exon_id "ENSRNOE00000594588"; exon_version "1"; tag "Ensembl_canonical";
2	ensembl	CDS	177703605	177703731	0	-	0	gene_id "ENSRNOG00000069352"; gene_version "2"; transcript_id "ENSRNOT00000115164"; transcript_version "2"; exon_number "2"; gene_name "Aqp10"; gene_source "ensembl"; gene_biotype "protein_coding"; transcript_name "Aqp10-201"; transcript_source "ensembl"; transcript_biotype "protein_coding"; protein_id "ENSRNOP00000088327"; protein_version "1"; tag "Ensembl_canonical";
2	ensembl	gene	177704001	177704164	0	-	.	gene_id "ENSRNOG00000076485"; gene_version "1"; gene_name "U1"; gene_source "ensembl"; gene_biotype "snRNA";
2	ensembl	transcript	177704001	177704164	0	-	.	gene_id "ENSRNOG00000076485"; gene_version "1"; transcript_id "ENSRNOT00000138461"; transcript_version "1"; gene_name "U1"; gene_source "ensembl"; gene_biotype "snRNA"; transcript_name "U1.102-201"; transcript_source "ensembl"; transcript_biotype "snRNA"; tag "Ensembl_canonical";
2	ensembl	exon	177704001	177704164	0	-	.	gene_id "ENSRNOG00000076485"; gene_version "1"; transcript_id "ENSRNOT00000138461"; transcript_version "1"; exon_number "1"; gene_name "U1"; gene_source "ensembl"; gene_biotype "snRNA"; transcript_name "U1.102-201"; transcript_source "ensembl"; transcript_biotype "snRNA"; exon_id "ENSRNOE00000716426"; exon_version "1"; tag "Ensembl_canonical";
2	ensembl	exon	177704391	177704495	0	-	.	gene_id "ENSRNOG00000069352"; gene_version "2"; transcript_id "ENSRNOT00000115164"; transcript_version "2"; exon_number "1"; gene_name "Aqp10"; gene_source "ensembl"; gene_biotype "protein_coding"; transcript_name "Aqp10-201"; transcript_source "ensembl"; transcript_biotype "protein_coding"; exon_id "ENSRNOE00000595249"; exon_version "1"; tag "Ensembl_canonical";
2	ensembl	CDS	177704391	177704495	0	-	0	gene_id "ENSRNOG00000069352"; gene_version "2"; transcript_id "ENSRNOT00000115164"; transcript_version "2"; exon_number "1"; gene_name "Aqp10"; gene_source "ensembl"; gene_biotype "protein_coding"; transcript_name "Aqp10-201"; transcript_source "ensembl"; transcript_biotype "protein_coding"; protein_id "ENSRNOP00000088327"; protein_version "1"; tag "Ensembl_canonical";
2	ensembl	exon	177708516	177709487	0	-	.	gene_id "ENSRNOG00000079987"; gene_version "1"; transcript_id "ENSRNOT00000128301"; transcript_version "1"; exon_number "2"; gene_source "ensembl"; gene_biotype "lncRNA"; transcript_source "ensembl"; transcript_biotype "lncRNA"; exon_id "ENSRNOE00000768394"; exon_version "1"; tag "Ensembl_canonical";
2	ensembl	gene	177708516	177710700	0	-	.	gene_id "ENSRNOG00000079987"; gene_version "1"; gene_source "ensembl"; gene_biotype "lncRNA";
2	ensembl	transcript	177708516	177710700	0	-	.	gene_id "ENSRNOG00000079987"; gene_version "1"; transcript_id "ENSRNOT00000128301"; transcript_version "1"; gene_source "ensembl"; gene_biotype "lncRNA"; transcript_source "ensembl"; transcript_biotype "lncRNA"; tag "Ensembl_canonical";
2	ensembl	exon	177708557	177708712	0	-	.	gene_id "ENSRNOG00000079987"; gene_version "1"; transcript_id "ENSRNOT00000170182"; transcript_version "1"; exon_number "2"; gene_source "ensembl"; gene_biotype "lncRNA"; transcript_source "ensembl"; transcript_biotype "lncRNA"; exon_id "ENSRNOE00000761742"; exon_version "1";
2	ensembl	transcript	177708557	177709177	0	-	.	gene_id "ENSRNOG00000079987"; gene_version "1"; transcript_id "ENSRNOT00000170182"; transcript_version "1"; gene_source "ensembl"; gene_biotype "lncRNA"; transcript_source "ensembl"; transcript_biotype "lncRNA";
2	ensembl	exon	177708780	177709177	0	-	.	gene_id "ENSRNOG00000079987"; gene_version "1"; transcript_id "ENSRNOT00000170182"; transcript_version "1"; exon_number "1"; gene_source "ensembl"; gene_biotype "lncRNA"; transcript_source "ensembl"; transcript_biotype "lncRNA"; exon_id "ENSRNOE00000756454"; exon_version "1";
2	ensembl	exon	177710646	177710700	0	-	.	gene_id "ENSRNOG00000079987"; gene_version "1"; transcript_id "ENSRNOT00000128301"; transcript_version "1"; exon_number "1"; gene_source "ensembl"; gene_biotype "lncRNA"; transcript_source "ensembl"; transcript_biotype "lncRNA"; exon_id "ENSRNOE00000718102"; exon_version "1"; tag "Ensembl_canonical";
2	ensembl	three_prime_utr	177731921	177732096	0	-	.	gene_id "ENSRNOG00000045647"; gene_version "5"; transcript_id "ENSRNOT00000071253"; transcript_version "5"; gene_name "Hax1"; gene_source "ensembl"; gene_biotype "protein_coding"; transcript_name "Hax1-201"; transcript_source "ensembl"; transcript_biotype "protein_coding"; tag "Ensembl_canonical";
2	ensembl	three_prime_utr	177731921	177732096	0	-	.	gene_id "ENSRNOG00000045647"; gene_version "5"; transcript_id "ENSRNOT00000073599"; transcript_version "5"; gene_name "Hax1"; gene_source "ensembl"; gene_biotype "protein_coding"; transcript_name "Hax1-202"; transcript_source "ensembl"; transcript_biotype "protein_coding";
2	ensembl	three_prime_utr	177731921	177732096	0	-	.	gene_id "ENSRNOG00000045647"; gene_version "5"; transcript_id "ENSRNOT00000076325"; transcript_version "3"; gene_name "Hax1"; gene_source "ensembl"; gene_biotype "protein_coding"; transcript_name "Hax1-203"; transcript_source "ensembl"; transcript_biotype "protein_coding";
2	ensembl	exon	177731921	177732182	0	-	.	gene_id "ENSRNOG00000045647"; gene_version "5"; transcript_id "ENSRNOT00000071253"; transcript_version "5"; exon_number "7"; gene_name "Hax1"; gene_source "ensembl"; gene_biotype "protein_coding"; transcript_name "Hax1-201"; transcript_source "ensembl"; transcript_biotype "protein_coding"; exon_id "ENSRNOE00000660618"; exon_version "1"; tag "Ensembl_canonical";
2	ensembl	exon	177731921	177732182	0	-	.	gene_id "ENSRNOG00000045647"; gene_version "5"; transcript_id "ENSRNOT00000073599"; transcript_version "5"; exon_number "7"; gene_name "Hax1"; gene_source "ensembl"; gene_biotype "protein_coding"; transcript_name "Hax1-202"; transcript_source "ensembl"; transcript_biotype "protein_coding"; exon_id "ENSRNOE00000660618"; exon_version "1";
2	ensembl	exon	177731921	177732182	0	-	.	gene_id "ENSRNOG00000045647"; gene_version "5"; transcript_id "ENSRNOT00000076325"; transcript_version "3"; exon_number "6"; gene_name "Hax1"; gene_source "ensembl"; gene_biotype "protein_coding"; transcript_name "Hax1-203"; transcript_source "ensembl"; transcript_biotype "protein_coding"; exon_id "ENSRNOE00000660618"; exon_version "1";
2	ENSEMBL114_rn	exon	177731921	177732182	296.050876936605	-	.	gene_id "ENSRNOG00000045647"; transcript_id "ENSRNOG00000045647_tx_2"; exon_id "2_177731921_177732182_-"; exonnum "6"; txlen "748";
2	ensembl	transcript	177731921	177735052	0	-	.	gene_id "ENSRNOG00000045647"; gene_version "5"; transcript_id "ENSRNOT00000071253"; transcript_version "5"; gene_name "Hax1"; gene_source "ensembl"; gene_biotype "protein_coding"; transcript_name "Hax1-201"; transcript_source "ensembl"; transcript_biotype "protein_coding"; tag "Ensembl_canonical";
2	ensembl	gene	177731921	177735390	0	-	.	gene_id "ENSRNOG00000045647"; gene_version "5"; gene_name "Hax1"; gene_source "ensembl"; gene_biotype "protein_coding";
2	ensembl	transcript	177731921	177735390	0	-	.	gene_id "ENSRNOG00000045647"; gene_version "5"; transcript_id "ENSRNOT00000073599"; transcript_version "5"; gene_name "Hax1"; gene_source "ensembl"; gene_biotype "protein_coding"; transcript_name "Hax1-202"; transcript_source "ensembl"; transcript_biotype "protein_coding";
2	ensembl	transcript	177731921	177735390	0	-	.	gene_id "ENSRNOG00000045647"; gene_version "5"; transcript_id "ENSRNOT00000076325"; transcript_version "3"; gene_name "Hax1"; gene_source "ensembl"; gene_biotype "protein_coding"; transcript_name "Hax1-203"; transcript_source "ensembl"; transcript_biotype "protein_coding";
2	ensembl	stop_codon	177732097	177732099	0	-	0	gene_id "ENSRNOG00000045647"; gene_version "5"; transcript_id "ENSRNOT00000071253"; transcript_version "5"; exon_number "7"; gene_name "Hax1"; gene_source "ensembl"; gene_biotype "protein_coding"; transcript_name "Hax1-201"; transcript_source "ensembl"; transcript_biotype "protein_coding"; tag "Ensembl_canonical";
2	ensembl	stop_codon	177732097	177732099	0	-	0	gene_id "ENSRNOG00000045647"; gene_version "5"; transcript_id "ENSRNOT00000073599"; transcript_version "5"; exon_number "7"; gene_name "Hax1"; gene_source "ensembl"; gene_biotype "protein_coding"; transcript_name "Hax1-202"; transcript_source "ensembl"; transcript_biotype "protein_coding";
2	ensembl	stop_codon	177732097	177732099	0	-	0	gene_id "ENSRNOG00000045647"; gene_version "5"; transcript_id "ENSRNOT00000076325"; transcript_version "3"; exon_number "6"; gene_name "Hax1"; gene_source "ensembl"; gene_biotype "protein_coding"; transcript_name "Hax1-203"; transcript_source "ensembl"; transcript_biotype "protein_coding";
2	ensembl	CDS	177732100	177732182	0	-	2	gene_id "ENSRNOG00000045647"; gene_version "5"; transcript_id "ENSRNOT00000071253"; transcript_version "5"; exon_number "7"; gene_name "Hax1"; gene_source "ensembl"; gene_biotype "protein_coding"; transcript_name "Hax1-201"; transcript_source "ensembl"; transcript_biotype "protein_coding"; protein_id "ENSRNOP00000067159"; protein_version "3"; tag "Ensembl_canonical";
2	ensembl	CDS	177732100	177732182	0	-	2	gene_id "ENSRNOG00000045647"; gene_version "5"; transcript_id "ENSRNOT00000073599"; transcript_version "5"; exon_number "7"; gene_name "Hax1"; gene_source "ensembl"; gene_biotype "protein_coding"; transcript_name "Hax1-202"; transcript_source "ensembl"; transcript_biotype "protein_coding"; protein_id "ENSRNOP00000064877"; protein_version "2";
2	ensembl	CDS	177732100	177732182	0	-	2	gene_id "ENSRNOG00000045647"; gene_version "5"; transcript_id "ENSRNOT00000076325"; transcript_version "3"; exon_number "6"; gene_name "Hax1"; gene_source "ensembl"; gene_biotype "protein_coding"; transcript_name "Hax1-203"; transcript_source "ensembl"; transcript_biotype "protein_coding"; protein_id "ENSRNOP00000067954"; protein_version "2";
2	ensembl	exon	177732290	177732380	0	-	.	gene_id "ENSRNOG00000045647"; gene_version "5"; transcript_id "ENSRNOT00000071253"; transcript_version "5"; exon_number "6"; gene_name "Hax1"; gene_source "ensembl"; gene_biotype "protein_coding"; transcript_name "Hax1-201"; transcript_source "ensembl"; transcript_biotype "protein_coding"; exon_id "ENSRNOE00000629643"; exon_version "1"; tag "Ensembl_canonical";
2	ensembl	CDS	177732290	177732380	0	-	0	gene_id "ENSRNOG00000045647"; gene_version "5"; transcript_id "ENSRNOT00000071253"; transcript_version "5"; exon_number "6"; gene_name "Hax1"; gene_source "ensembl"; gene_biotype "protein_coding"; transcript_name "Hax1-201"; transcript_source "ensembl"; transcript_biotype "protein_coding"; protein_id "ENSRNOP00000067159"; protein_version "3"; tag "Ensembl_canonical";
2	ensembl	exon	177732290	177732380	0	-	.	gene_id "ENSRNOG00000045647"; gene_version "5"; transcript_id "ENSRNOT00000073599"; transcript_version "5"; exon_number "6"; gene_name "Hax1"; gene_source "ensembl"; gene_biotype "protein_coding"; transcript_name "Hax1-202"; transcript_source "ensembl"; transcript_biotype "protein_coding"; exon_id "ENSRNOE00000629643"; exon_version "1";
2	ensembl	CDS	177732290	177732380	0	-	0	gene_id "ENSRNOG00000045647"; gene_version "5"; transcript_id "ENSRNOT00000073599"; transcript_version "5"; exon_number "6"; gene_name "Hax1"; gene_source "ensembl"; gene_biotype "protein_coding"; transcript_name "Hax1-202"; transcript_source "ensembl"; transcript_biotype "protein_coding"; protein_id "ENSRNOP00000064877"; protein_version "2";
2	ensembl	exon	177732290	177732380	0	-	.	gene_id "ENSRNOG00000045647"; gene_version "5"; transcript_id "ENSRNOT00000076325"; transcript_version "3"; exon_number "5"; gene_name "Hax1"; gene_source "ensembl"; gene_biotype "protein_coding"; transcript_name "Hax1-203"; transcript_source "ensembl"; transcript_biotype "protein_coding"; exon_id "ENSRNOE00000629643"; exon_version "1";
2	ensembl	CDS	177732290	177732380	0	-	0	gene_id "ENSRNOG00000045647"; gene_version "5"; transcript_id "ENSRNOT00000076325"; transcript_version "3"; exon_number "5"; gene_name "Hax1"; gene_source "ensembl"; gene_biotype "protein_coding"; transcript_name "Hax1-203"; transcript_source "ensembl"; transcript_biotype "protein_coding"; protein_id "ENSRNOP00000067954"; protein_version "2";
2	ENSEMBL114_rn	exon	177732290	177732380	296.050876936605	-	.	gene_id "ENSRNOG00000045647"; transcript_id "ENSRNOG00000045647_tx_2"; exon_id "2_177732290_177732380_-"; exonnum "5"; txlen "748";
2	ensembl	exon	177732703	177732809	0	-	.	gene_id "ENSRNOG00000045647"; gene_version "5"; transcript_id "ENSRNOT00000071253"; transcript_version "5"; exon_number "5"; gene_name "Hax1"; gene_source "ensembl"; gene_biotype "protein_coding"; transcript_name "Hax1-201"; transcript_source "ensembl"; transcript_biotype "protein_coding"; exon_id "ENSRNOE00000590640"; exon_version "1"; tag "Ensembl_canonical";
2	ensembl	CDS	177732703	177732809	0	-	2	gene_id "ENSRNOG00000045647"; gene_version "5"; transcript_id "ENSRNOT00000071253"; transcript_version "5"; exon_number "5"; gene_name "Hax1"; gene_source "ensembl"; gene_biotype "protein_coding"; transcript_name "Hax1-201"; transcript_source "ensembl"; transcript_biotype "protein_coding"; protein_id "ENSRNOP00000067159"; protein_version "3"; tag "Ensembl_canonical";
2	ensembl	exon	177732703	177732809	0	-	.	gene_id "ENSRNOG00000045647"; gene_version "5"; transcript_id "ENSRNOT00000073599"; transcript_version "5"; exon_number "5"; gene_name "Hax1"; gene_source "ensembl"; gene_biotype "protein_coding"; transcript_name "Hax1-202"; transcript_source "ensembl"; transcript_biotype "protein_coding"; exon_id "ENSRNOE00000590640"; exon_version "1";
2	ensembl	CDS	177732703	177732809	0	-	2	gene_id "ENSRNOG00000045647"; gene_version "5"; transcript_id "ENSRNOT00000073599"; transcript_version "5"; exon_number "5"; gene_name "Hax1"; gene_source "ensembl"; gene_biotype "protein_coding"; transcript_name "Hax1-202"; transcript_source "ensembl"; transcript_biotype "protein_coding"; protein_id "ENSRNOP00000064877"; protein_version "2";
2	ensembl	exon	177732703	177732809	0	-	.	gene_id "ENSRNOG00000045647"; gene_version "5"; transcript_id "ENSRNOT00000076325"; transcript_version "3"; exon_number "4"; gene_name "Hax1"; gene_source "ensembl"; gene_biotype "protein_coding"; transcript_name "Hax1-203"; transcript_source "ensembl"; transcript_biotype "protein_coding"; exon_id "ENSRNOE00000590640"; exon_version "1";
2	ensembl	CDS	177732703	177732809	0	-	2	gene_id "ENSRNOG00000045647"; gene_version "5"; transcript_id "ENSRNOT00000076325"; transcript_version "3"; exon_number "4"; gene_name "Hax1"; gene_source "ensembl"; gene_biotype "protein_coding"; transcript_name "Hax1-203"; transcript_source "ensembl"; transcript_biotype "protein_coding"; protein_id "ENSRNOP00000067954"; protein_version "2";
2	ENSEMBL114_rn	exon	177732703	177732809	296.050876936605	-	.	gene_id "ENSRNOG00000045647"; transcript_id "ENSRNOG00000045647_tx_2"; exon_id "2_177732703_177732809_-"; exonnum "4"; txlen "748";
2	ensembl	exon	177732939	177732990	0	-	.	gene_id "ENSRNOG00000045647"; gene_version "5"; transcript_id "ENSRNOT00000071253"; transcript_version "5"; exon_number "4"; gene_name "Hax1"; gene_source "ensembl"; gene_biotype "protein_coding"; transcript_name "Hax1-201"; transcript_source "ensembl"; transcript_biotype "protein_coding"; exon_id "ENSRNOE00000487152"; exon_version "2"; tag "Ensembl_canonical";
2	ensembl	CDS	177732939	177732990	0	-	0	gene_id "ENSRNOG00000045647"; gene_version "5"; transcript_id "ENSRNOT00000071253"; transcript_version "5"; exon_number "4"; gene_name "Hax1"; gene_source "ensembl"; gene_biotype "protein_coding"; transcript_name "Hax1-201"; transcript_source "ensembl"; transcript_biotype "protein_coding"; protein_id "ENSRNOP00000067159"; protein_version "3"; tag "Ensembl_canonical";
2	ensembl	exon	177732939	177732990	0	-	.	gene_id "ENSRNOG00000045647"; gene_version "5"; transcript_id "ENSRNOT00000073599"; transcript_version "5"; exon_number "4"; gene_name "Hax1"; gene_source "ensembl"; gene_biotype "protein_coding"; transcript_name "Hax1-202"; transcript_source "ensembl"; transcript_biotype "protein_coding"; exon_id "ENSRNOE00000487152"; exon_version "2";
2	ensembl	CDS	177732939	177732990	0	-	0	gene_id "ENSRNOG00000045647"; gene_version "5"; transcript_id "ENSRNOT00000073599"; transcript_version "5"; exon_number "4"; gene_name "Hax1"; gene_source "ensembl"; gene_biotype "protein_coding"; transcript_name "Hax1-202"; transcript_source "ensembl"; transcript_biotype "protein_coding"; protein_id "ENSRNOP00000064877"; protein_version "2";
2	ensembl	exon	177732939	177732990	0	-	.	gene_id "ENSRNOG00000045647"; gene_version "5"; transcript_id "ENSRNOT00000076325"; transcript_version "3"; exon_number "3"; gene_name "Hax1"; gene_source "ensembl"; gene_biotype "protein_coding"; transcript_name "Hax1-203"; transcript_source "ensembl"; transcript_biotype "protein_coding"; exon_id "ENSRNOE00000487152"; exon_version "2";
2	ensembl	CDS	177732939	177732990	0	-	0	gene_id "ENSRNOG00000045647"; gene_version "5"; transcript_id "ENSRNOT00000076325"; transcript_version "3"; exon_number "3"; gene_name "Hax1"; gene_source "ensembl"; gene_biotype "protein_coding"; transcript_name "Hax1-203"; transcript_source "ensembl"; transcript_biotype "protein_coding"; protein_id "ENSRNOP00000067954"; protein_version "2";
2	ENSEMBL114_rn	exon	177732939	177732990	296.050876936605	-	.	gene_id "ENSRNOG00000045647"; transcript_id "ENSRNOG00000045647_tx_2"; exon_id "2_177732939_177732990_-"; exonnum "3"; txlen "748";
2	ensembl	exon	177734125	177734312	0	-	.	gene_id "ENSRNOG00000045647"; gene_version "5"; transcript_id "ENSRNOT00000071253"; transcript_version "5"; exon_number "3"; gene_name "Hax1"; gene_source "ensembl"; gene_biotype "protein_coding"; transcript_name "Hax1-201"; transcript_source "ensembl"; transcript_biotype "protein_coding"; exon_id "ENSRNOE00000473428"; exon_version "1"; tag "Ensembl_canonical";
2	ensembl	CDS	177734125	177734312	0	-	2	gene_id "ENSRNOG00000045647"; gene_version "5"; transcript_id "ENSRNOT00000071253"; transcript_version "5"; exon_number "3"; gene_name "Hax1"; gene_source "ensembl"; gene_biotype "protein_coding"; transcript_name "Hax1-201"; transcript_source "ensembl"; transcript_biotype "protein_coding"; protein_id "ENSRNOP00000067159"; protein_version "3"; tag "Ensembl_canonical";
2	ensembl	exon	177734125	177734312	0	-	.	gene_id "ENSRNOG00000045647"; gene_version "5"; transcript_id "ENSRNOT00000073599"; transcript_version "5"; exon_number "3"; gene_name "Hax1"; gene_source "ensembl"; gene_biotype "protein_coding"; transcript_name "Hax1-202"; transcript_source "ensembl"; transcript_biotype "protein_coding"; exon_id "ENSRNOE00000473428"; exon_version "1";
2	ensembl	CDS	177734125	177734312	0	-	2	gene_id "ENSRNOG00000045647"; gene_version "5"; transcript_id "ENSRNOT00000073599"; transcript_version "5"; exon_number "3"; gene_name "Hax1"; gene_source "ensembl"; gene_biotype "protein_coding"; transcript_name "Hax1-202"; transcript_source "ensembl"; transcript_biotype "protein_coding"; protein_id "ENSRNOP00000064877"; protein_version "2";
2	ENSEMBL114_rn	exon	177734125	177734312	296.050876936605	-	.	gene_id "ENSRNOG00000045647"; transcript_id "ENSRNOG00000045647_tx_2"; exon_id "2_177734125_177734312_-"; exonnum "2"; txlen "748";
2	ensembl	exon	177734479	177734738	0	-	.	gene_id "ENSRNOG00000045647"; gene_version "5"; transcript_id "ENSRNOT00000071253"; transcript_version "5"; exon_number "2"; gene_name "Hax1"; gene_source "ensembl"; gene_biotype "protein_coding"; transcript_name "Hax1-201"; transcript_source "ensembl"; transcript_biotype "protein_coding"; exon_id "ENSRNOE00000478117"; exon_version "1"; tag "Ensembl_canonical";
2	ensembl	CDS	177734479	177734738	0	-	1	gene_id "ENSRNOG00000045647"; gene_version "5"; transcript_id "ENSRNOT00000071253"; transcript_version "5"; exon_number "2"; gene_name "Hax1"; gene_source "ensembl"; gene_biotype "protein_coding"; transcript_name "Hax1-201"; transcript_source "ensembl"; transcript_biotype "protein_coding"; protein_id "ENSRNOP00000067159"; protein_version "3"; tag "Ensembl_canonical";
2	ensembl	exon	177734479	177734738	0	-	.	gene_id "ENSRNOG00000045647"; gene_version "5"; transcript_id "ENSRNOT00000073599"; transcript_version "5"; exon_number "2"; gene_name "Hax1"; gene_source "ensembl"; gene_biotype "protein_coding"; transcript_name "Hax1-202"; transcript_source "ensembl"; transcript_biotype "protein_coding"; exon_id "ENSRNOE00000478117"; exon_version "1";
2	ensembl	CDS	177734479	177734738	0	-	1	gene_id "ENSRNOG00000045647"; gene_version "5"; transcript_id "ENSRNOT00000073599"; transcript_version "5"; exon_number "2"; gene_name "Hax1"; gene_source "ensembl"; gene_biotype "protein_coding"; transcript_name "Hax1-202"; transcript_source "ensembl"; transcript_biotype "protein_coding"; protein_id "ENSRNOP00000064877"; protein_version "2";
2	ensembl	exon	177734543	177734738	0	-	.	gene_id "ENSRNOG00000045647"; gene_version "5"; transcript_id "ENSRNOT00000076325"; transcript_version "3"; exon_number "2"; gene_name "Hax1"; gene_source "ensembl"; gene_biotype "protein_coding"; transcript_name "Hax1-203"; transcript_source "ensembl"; transcript_biotype "protein_coding"; exon_id "ENSRNOE00000514854"; exon_version "2";
2	ensembl	CDS	177734543	177734738	0	-	1	gene_id "ENSRNOG00000045647"; gene_version "5"; transcript_id "ENSRNOT00000076325"; transcript_version "3"; exon_number "2"; gene_name "Hax1"; gene_source "ensembl"; gene_biotype "protein_coding"; transcript_name "Hax1-203"; transcript_source "ensembl"; transcript_biotype "protein_coding"; protein_id "ENSRNOP00000067954"; protein_version "2";
2	sraer114_ss	exon	177734662	177734709	296.050876936605	-	.	gene_id "ENSRNOG00000045647"; transcript_id "ENSRNOG00000045647_tx_2"; exon_id "2_177734662_177734709_-"; exonnum "1"; txlen "748";
2	ensembl	CDS	177734955	177735022	0	-	0	gene_id "ENSRNOG00000045647"; gene_version "5"; transcript_id "ENSRNOT00000071253"; transcript_version "5"; exon_number "1"; gene_name "Hax1"; gene_source "ensembl"; gene_biotype "protein_coding"; transcript_name "Hax1-201"; transcript_source "ensembl"; transcript_biotype "protein_coding"; protein_id "ENSRNOP00000067159"; protein_version "3"; tag "Ensembl_canonical";
```
