## Supplementary material for "Significantly Improved Mouse and Rat Genome Annotation Using Sequence Read Archive RNA-seq Data": rat_SRA_ENSEMBL114.gtf: rat_SRA_ENSEMBL114.gtf (part 560 of 1073)

```
2	ensembl	exon	177734955	177735052	0	-	.	gene_id "ENSRNOG00000045647"; gene_version "5"; transcript_id "ENSRNOT00000071253"; transcript_version "5"; exon_number "1"; gene_name "Hax1"; gene_source "ensembl"; gene_biotype "protein_coding"; transcript_name "Hax1-201"; transcript_source "ensembl"; transcript_biotype "protein_coding"; exon_id "ENSRNOE00000645639"; exon_version "1"; tag "Ensembl_canonical";
2	ensembl	start_codon	177735020	177735022	0	-	0	gene_id "ENSRNOG00000045647"; gene_version "5"; transcript_id "ENSRNOT00000071253"; transcript_version "5"; exon_number "1"; gene_name "Hax1"; gene_source "ensembl"; gene_biotype "protein_coding"; transcript_name "Hax1-201"; transcript_source "ensembl"; transcript_biotype "protein_coding"; tag "Ensembl_canonical";
2	ensembl	five_prime_utr	177735023	177735052	0	-	.	gene_id "ENSRNOG00000045647"; gene_version "5"; transcript_id "ENSRNOT00000071253"; transcript_version "5"; gene_name "Hax1"; gene_source "ensembl"; gene_biotype "protein_coding"; transcript_name "Hax1-201"; transcript_source "ensembl"; transcript_biotype "protein_coding"; tag "Ensembl_canonical";
2	ensembl	CDS	177735224	177735276	0	-	0	gene_id "ENSRNOG00000045647"; gene_version "5"; transcript_id "ENSRNOT00000073599"; transcript_version "5"; exon_number "1"; gene_name "Hax1"; gene_source "ensembl"; gene_biotype "protein_coding"; transcript_name "Hax1-202"; transcript_source "ensembl"; transcript_biotype "protein_coding"; protein_id "ENSRNOP00000064877"; protein_version "2";
2	ensembl	CDS	177735224	177735276	0	-	0	gene_id "ENSRNOG00000045647"; gene_version "5"; transcript_id "ENSRNOT00000076325"; transcript_version "3"; exon_number "1"; gene_name "Hax1"; gene_source "ensembl"; gene_biotype "protein_coding"; transcript_name "Hax1-203"; transcript_source "ensembl"; transcript_biotype "protein_coding"; protein_id "ENSRNOP00000067954"; protein_version "2";
2	ensembl	exon	177735224	177735390	0	-	.	gene_id "ENSRNOG00000045647"; gene_version "5"; transcript_id "ENSRNOT00000073599"; transcript_version "5"; exon_number "1"; gene_name "Hax1"; gene_source "ensembl"; gene_biotype "protein_coding"; transcript_name "Hax1-202"; transcript_source "ensembl"; transcript_biotype "protein_coding"; exon_id "ENSRNOE00000400409"; exon_version "5";
2	ensembl	exon	177735224	177735390	0	-	.	gene_id "ENSRNOG00000045647"; gene_version "5"; transcript_id "ENSRNOT00000076325"; transcript_version "3"; exon_number "1"; gene_name "Hax1"; gene_source "ensembl"; gene_biotype "protein_coding"; transcript_name "Hax1-203"; transcript_source "ensembl"; transcript_biotype "protein_coding"; exon_id "ENSRNOE00000400409"; exon_version "5";
2	ensembl	start_codon	177735274	177735276	0	-	0	gene_id "ENSRNOG00000045647"; gene_version "5"; transcript_id "ENSRNOT00000073599"; transcript_version "5"; exon_number "1"; gene_name "Hax1"; gene_source "ensembl"; gene_biotype "protein_coding"; transcript_name "Hax1-202"; transcript_source "ensembl"; transcript_biotype "protein_coding";
2	ensembl	start_codon	177735274	177735276	0	-	0	gene_id "ENSRNOG00000045647"; gene_version "5"; transcript_id "ENSRNOT00000076325"; transcript_version "3"; exon_number "1"; gene_name "Hax1"; gene_source "ensembl"; gene_biotype "protein_coding"; transcript_name "Hax1-203"; transcript_source "ensembl"; transcript_biotype "protein_coding";
2	ensembl	five_prime_utr	177735277	177735390	0	-	.	gene_id "ENSRNOG00000045647"; gene_version "5"; transcript_id "ENSRNOT00000073599"; transcript_version "5"; gene_name "Hax1"; gene_source "ensembl"; gene_biotype "protein_coding"; transcript_name "Hax1-202"; transcript_source "ensembl"; transcript_biotype "protein_coding";
2	ensembl	five_prime_utr	177735277	177735390	0	-	.	gene_id "ENSRNOG00000045647"; gene_version "5"; transcript_id "ENSRNOT00000076325"; transcript_version "3"; gene_name "Hax1"; gene_source "ensembl"; gene_biotype "protein_coding"; transcript_name "Hax1-203"; transcript_source "ensembl"; transcript_biotype "protein_coding";
2	sraer114_es	exon	177736386	177737054	194.957746916588	-	.	gene_id "ENSRNOG00000017990"; transcript_id "ENSRNOG00000017990_tx_15"; exon_id "2_177736386_177737054_-"; exonnum "27"; txlen "3969";
2	sraer114_es	exon	177736386	177737054	185.142288308946	-	.	gene_id "ENSRNOG00000017990"; transcript_id "ENSRNOG00000017990_tx_19"; exon_id "2_177736386_177737054_-"; exonnum "27"; txlen "4002";
2	sraer114_es	exon	177736386	177737054	185.096095942526	-	.	gene_id "ENSRNOG00000017990"; transcript_id "ENSRNOG00000017990_tx_20"; exon_id "2_177736386_177737054_-"; exonnum "28"; txlen "4044";
2	sraer114_es	exon	177736386	177737054	177.934710774111	-	.	gene_id "ENSRNOG00000017990"; transcript_id "ENSRNOG00000017990_tx_23"; exon_id "2_177736386_177737054_-"; exonnum "28"; txlen "4077";
2	sraer114_es	exon	177736386	177737054	121.748096180762	-	.	gene_id "ENSRNOG00000017990"; transcript_id "ENSRNOG00000017990_tx_26"; exon_id "2_177736386_177737054_-"; exonnum "27"; txlen "3920";
2	sraer114_es	exon	177736386	177737054	114.937820314295	-	.	gene_id "ENSRNOG00000017990"; transcript_id "ENSRNOG00000017990_tx_29"; exon_id "2_177736386_177737054_-"; exonnum "27"; txlen "3953";
2	sraer114_es	exon	177736386	177737054	112.733250435976	-	.	gene_id "ENSRNOG00000017990"; transcript_id "ENSRNOG00000017990_tx_30"; exon_id "2_177736386_177737054_-"; exonnum "28"; txlen "3995";
2	sraer114_es	exon	177736386	177737054	105.953798267261	-	.	gene_id "ENSRNOG00000017990"; transcript_id "ENSRNOG00000017990_tx_32"; exon_id "2_177736386_177737054_-"; exonnum "28"; txlen "4028";
2	sraer114_es	exon	177736386	177737054	55.8185544939943	-	.	gene_id "ENSRNOG00000017990"; transcript_id "ENSRNOG00000017990_tx_33"; exon_id "2_177736386_177737054_-"; exonnum "28"; txlen "4020";
2	sraer114_es	exon	177736386	177737054	54.1494663938578	-	.	gene_id "ENSRNOG00000017990"; transcript_id "ENSRNOG00000017990_tx_34"; exon_id "2_177736386_177737054_-"; exonnum "28"; txlen "4053";
2	sraer114_es	exon	177736386	177737054	54.0113967703287	-	.	gene_id "ENSRNOG00000017990"; transcript_id "ENSRNOG00000017990_tx_35"; exon_id "2_177736386_177737054_-"; exonnum "29"; txlen "4095";
2	sraer114_es	exon	177736386	177737054	50.8492184081298	-	.	gene_id "ENSRNOG00000017990"; transcript_id "ENSRNOG00000017990_tx_36"; exon_id "2_177736386_177737054_-"; exonnum "29"; txlen "4128";
2	sraer114_es	exon	177736386	177737054	40.2537419779901	-	.	gene_id "ENSRNOG00000017990"; transcript_id "ENSRNOG00000017990_tx_37"; exon_id "2_177736386_177737054_-"; exonnum "28"; txlen "3971";
2	sraer114_es	exon	177736386	177737054	38.2581137073841	-	.	gene_id "ENSRNOG00000017990"; transcript_id "ENSRNOG00000017990_tx_38"; exon_id "2_177736386_177737054_-"; exonnum "28"; txlen "4004";
2	sraer114_es	exon	177736386	177737054	36.7271623031506	-	.	gene_id "ENSRNOG00000017990"; transcript_id "ENSRNOG00000017990_tx_39"; exon_id "2_177736386_177737054_-"; exonnum "29"; txlen "4046";
2	sraer114_es	exon	177736386	177737054	31.281491448377	-	.	gene_id "ENSRNOG00000017990"; transcript_id "ENSRNOG00000017990_tx_40"; exon_id "2_177736386_177737054_-"; exonnum "29"; txlen "4079";
2	ensembl	three_prime_utr	177736696	177737696	0	-	.	gene_id "ENSRNOG00000017990"; gene_version "9"; transcript_id "ENSRNOT00000117564"; transcript_version "2"; gene_name "Ubap2l"; gene_source "ensembl"; gene_biotype "protein_coding"; transcript_name "Ubap2l-204"; transcript_source "ensembl"; transcript_biotype "protein_coding"; tag "Ensembl_canonical";
2	ensembl	three_prime_utr	177736696	177737696	0	-	.	gene_id "ENSRNOG00000017990"; gene_version "9"; transcript_id "ENSRNOT00000116567"; transcript_version "2"; gene_name "Ubap2l"; gene_source "ensembl"; gene_biotype "protein_coding"; transcript_name "Ubap2l-203"; transcript_source "ensembl"; transcript_biotype "protein_coding";
2	ensembl	exon	177736696	177737792	0	-	.	gene_id "ENSRNOG00000017990"; gene_version "9"; transcript_id "ENSRNOT00000117564"; transcript_version "2"; exon_number "28"; gene_name "Ubap2l"; gene_source "ensembl"; gene_biotype "protein_coding"; transcript_name "Ubap2l-204"; transcript_source "ensembl"; transcript_biotype "protein_coding"; exon_id "ENSRNOE00000626116"; exon_version "2"; tag "Ensembl_canonical";
2	ensembl	exon	177736696	177737792	0	-	.	gene_id "ENSRNOG00000017990"; gene_version "9"; transcript_id "ENSRNOT00000116567"; transcript_version "2"; exon_number "28"; gene_name "Ubap2l"; gene_source "ensembl"; gene_biotype "protein_coding"; transcript_name "Ubap2l-203"; transcript_source "ensembl"; transcript_biotype "protein_coding"; exon_id "ENSRNOE00000626116"; exon_version "2";
2	ENSEMBL114_rn	exon	177736696	177737792	215.805858923892	-	.	gene_id "ENSRNOG00000017990"; transcript_id "ENSRNOG00000017990_tx_11"; exon_id "2_177736696_177737792_-"; exonnum "27"; txlen "4381";
2	ENSEMBL114_rn	exon	177736696	177737792	198.74606832315	-	.	gene_id "ENSRNOG00000017990"; transcript_id "ENSRNOG00000017990_tx_14"; exon_id "2_177736696_177737792_-"; exonnum "28"; txlen "4423";
2	ENSEMBL114_rn	exon	177736696	177737792	187.510548353145	-	.	gene_id "ENSRNOG00000017990"; transcript_id "ENSRNOG00000017990_tx_18"; exon_id "2_177736696_177737792_-"; exonnum "28"; txlen "4456";
2	ENSEMBL114_rn	exon	177736696	177737792	121.902247261578	-	.	gene_id "ENSRNOG00000017990"; transcript_id "ENSRNOG00000017990_tx_25"; exon_id "2_177736696_177737792_-"; exonnum "28"; txlen "4399";
2	ENSEMBL114_rn	exon	177736696	177737792	116.404223071505	-	.	gene_id "ENSRNOG00000017990"; transcript_id "ENSRNOG00000017990_tx_27"; exon_id "2_177736696_177737792_-"; exonnum "29"; txlen "4474";
2	ENSEMBL114_rn	exon	177736696	177737792	115.216259014264	-	.	gene_id "ENSRNOG00000017990"; transcript_id "ENSRNOG00000017990_tx_28"; exon_id "2_177736696_177737792_-"; exonnum "28"; txlen "4432";
2	ENSEMBL114_rn	exon	177736696	177737792	108.768035777167	-	.	gene_id "ENSRNOG00000017990"; transcript_id "ENSRNOG00000017990_tx_31"; exon_id "2_177736696_177737792_-"; exonnum "29"; txlen "4507";
2	ENSEMBL114_rn	exon	177736696	177737792	29.3734519162081	-	.	gene_id "ENSRNOG00000017990"; transcript_id "ENSRNOG00000017990_tx_42"; exon_id "2_177736696_177737792_-"; exonnum "27"; txlen "4371";
2	ENSEMBL114_rn	exon	177736696	177737792	0.309706643963612	-	.	gene_id "ENSRNOG00000017990"; transcript_id "ENSRNOG00000017990_tx_44"; exon_id "2_177736696_177737792_-"; exonnum "31"; txlen "4693";
2	ENSEMBL114_rn	exon	177736696	177737792	0.309706643963612	-	.	gene_id "ENSRNOG00000017990"; transcript_id "ENSRNOG00000017990_tx_45"; exon_id "2_177736696_177737792_-"; exonnum "31"; txlen "4726";
2	ENSEMBL114_rn	exon	177736696	177737792	230.693241377956	-	.	gene_id "ENSRNOG00000017990"; transcript_id "ENSRNOG00000017990_tx_9"; exon_id "2_177736696_177737792_-"; exonnum "27"; txlen "4348";
2	ensembl	gene	177736696	177791646	0	-	.	gene_id "ENSRNOG00000017990"; gene_version "9"; gene_name "Ubap2l"; gene_source "ensembl"; gene_biotype "protein_coding";
2	ensembl	transcript	177736696	177791646	0	-	.	gene_id "ENSRNOG00000017990"; gene_version "9"; transcript_id "ENSRNOT00000117564"; transcript_version "2"; gene_name "Ubap2l"; gene_source "ensembl"; gene_biotype "protein_coding"; transcript_name "Ubap2l-204"; transcript_source "ensembl"; transcript_biotype "protein_coding"; tag "Ensembl_canonical";
2	ensembl	transcript	177736696	177791646	0	-	.	gene_id "ENSRNOG00000017990"; gene_version "9"; transcript_id "ENSRNOT00000116567"; transcript_version "2"; gene_name "Ubap2l"; gene_source "ensembl"; gene_biotype "protein_coding"; transcript_name "Ubap2l-203"; transcript_source "ensembl"; transcript_biotype "protein_coding";
2	ensembl	three_prime_utr	177737570	177738570	0	-	.	gene_id "ENSRNOG00000017990"; gene_version "9"; transcript_id "ENSRNOT00000101660"; transcript_version "2"; gene_name "Ubap2l"; gene_source "ensembl"; gene_biotype "protein_coding"; transcript_name "Ubap2l-201"; transcript_source "ensembl"; transcript_biotype "protein_coding";
2	ensembl	exon	177737570	177738663	0	-	.	gene_id "ENSRNOG00000017990"; gene_version "9"; transcript_id "ENSRNOT00000101660"; transcript_version "2"; exon_number "27"; gene_name "Ubap2l"; gene_source "ensembl"; gene_biotype "protein_coding"; transcript_name "Ubap2l-201"; transcript_source "ensembl"; transcript_biotype "protein_coding"; exon_id "ENSRNOE00000652125"; exon_version "2";
2	ensembl	transcript	177737570	177791646	0	-	.	gene_id "ENSRNOG00000017990"; gene_version "9"; transcript_id "ENSRNOT00000101660"; transcript_version "2"; gene_name "Ubap2l"; gene_source "ensembl"; gene_biotype "protein_coding"; transcript_name "Ubap2l-201"; transcript_source "ensembl"; transcript_biotype "protein_coding";
2	ensembl	stop_codon	177737697	177737699	0	-	0	gene_id "ENSRNOG00000017990"; gene_version "9"; transcript_id "ENSRNOT00000117564"; transcript_version "2"; exon_number "28"; gene_name "Ubap2l"; gene_source "ensembl"; gene_biotype "protein_coding"; transcript_name "Ubap2l-204"; transcript_source "ensembl"; transcript_biotype "protein_coding"; tag "Ensembl_canonical";
2	ensembl	stop_codon	177737697	177737699	0	-	0	gene_id "ENSRNOG00000017990"; gene_version "9"; transcript_id "ENSRNOT00000116567"; transcript_version "2"; exon_number "28"; gene_name "Ubap2l"; gene_source "ensembl"; gene_biotype "protein_coding"; transcript_name "Ubap2l-203"; transcript_source "ensembl"; transcript_biotype "protein_coding";
2	ensembl	CDS	177737700	177737792	0	-	0	gene_id "ENSRNOG00000017990"; gene_version "9"; transcript_id "ENSRNOT00000117564"; transcript_version "2"; exon_number "28"; gene_name "Ubap2l"; gene_source "ensembl"; gene_biotype "protein_coding"; transcript_name "Ubap2l-204"; transcript_source "ensembl"; transcript_biotype "protein_coding"; protein_id "ENSRNOP00000082678"; protein_version "2"; tag "Ensembl_canonical";
2	ensembl	CDS	177737700	177737792	0	-	0	gene_id "ENSRNOG00000017990"; gene_version "9"; transcript_id "ENSRNOT00000116567"; transcript_version "2"; exon_number "28"; gene_name "Ubap2l"; gene_source "ensembl"; gene_biotype "protein_coding"; transcript_name "Ubap2l-203"; transcript_source "ensembl"; transcript_biotype "protein_coding"; protein_id "ENSRNOP00000091988"; protein_version "2";
2	ensembl	stop_codon	177738571	177738573	0	-	0	gene_id "ENSRNOG00000017990"; gene_version "9"; transcript_id "ENSRNOT00000101660"; transcript_version "2"; exon_number "27"; gene_name "Ubap2l"; gene_source "ensembl"; gene_biotype "protein_coding"; transcript_name "Ubap2l-201"; transcript_source "ensembl"; transcript_biotype "protein_coding";
2	ensembl	CDS	177738574	177738663	0	-	0	gene_id "ENSRNOG00000017990"; gene_version "9"; transcript_id "ENSRNOT00000101660"; transcript_version "2"; exon_number "27"; gene_name "Ubap2l"; gene_source "ensembl"; gene_biotype "protein_coding"; transcript_name "Ubap2l-201"; transcript_source "ensembl"; transcript_biotype "protein_coding"; protein_id "ENSRNOP00000096813"; protein_version "1";
2	ensembl	exon	177738613	177738663	0	-	.	gene_id "ENSRNOG00000017990"; gene_version "9"; transcript_id "ENSRNOT00000116567"; transcript_version "2"; exon_number "27"; gene_name "Ubap2l"; gene_source "ensembl"; gene_biotype "protein_coding"; transcript_name "Ubap2l-203"; transcript_source "ensembl"; transcript_biotype "protein_coding"; exon_id "ENSRNOE00000473898"; exon_version "1";
2	ensembl	CDS	177738613	177738663	0	-	0	gene_id "ENSRNOG00000017990"; gene_version "9"; transcript_id "ENSRNOT00000116567"; transcript_version "2"; exon_number "27"; gene_name "Ubap2l"; gene_source "ensembl"; gene_biotype "protein_coding"; transcript_name "Ubap2l-203"; transcript_source "ensembl"; transcript_biotype "protein_coding"; protein_id "ENSRNOP00000091988"; protein_version "2";
2	ENSEMBL114_rn	exon	177738613	177738663	121.902247261578	-	.	gene_id "ENSRNOG00000017990"; transcript_id "ENSRNOG00000017990_tx_25"; exon_id "2_177738613_177738663_-"; exonnum "27"; txlen "4399";
2	ENSEMBL114_rn	exon	177738613	177738663	116.404223071505	-	.	gene_id "ENSRNOG00000017990"; transcript_id "ENSRNOG00000017990_tx_27"; exon_id "2_177738613_177738663_-"; exonnum "28"; txlen "4474";
2	ENSEMBL114_rn	exon	177738613	177738663	115.216259014264	-	.	gene_id "ENSRNOG00000017990"; transcript_id "ENSRNOG00000017990_tx_28"; exon_id "2_177738613_177738663_-"; exonnum "27"; txlen "4432";
2	ENSEMBL114_rn	exon	177738613	177738663	108.768035777167	-	.	gene_id "ENSRNOG00000017990"; transcript_id "ENSRNOG00000017990_tx_31"; exon_id "2_177738613_177738663_-"; exonnum "28"; txlen "4507";
2	ENSEMBL114_rn	exon	177738613	177738663	55.8185544939943	-	.	gene_id "ENSRNOG00000017990"; transcript_id "ENSRNOG00000017990_tx_33"; exon_id "2_177738613_177738663_-"; exonnum "27"; txlen "4020";
2	ENSEMBL114_rn	exon	177738613	177738663	54.1494663938578	-	.	gene_id "ENSRNOG00000017990"; transcript_id "ENSRNOG00000017990_tx_34"; exon_id "2_177738613_177738663_-"; exonnum "27"; txlen "4053";
2	ENSEMBL114_rn	exon	177738613	177738663	54.0113967703287	-	.	gene_id "ENSRNOG00000017990"; transcript_id "ENSRNOG00000017990_tx_35"; exon_id "2_177738613_177738663_-"; exonnum "28"; txlen "4095";
2	ENSEMBL114_rn	exon	177738613	177738663	50.8492184081298	-	.	gene_id "ENSRNOG00000017990"; transcript_id "ENSRNOG00000017990_tx_36"; exon_id "2_177738613_177738663_-"; exonnum "28"; txlen "4128";
2	ENSEMBL114_rn	exon	177738613	177738663	40.2537419779901	-	.	gene_id "ENSRNOG00000017990"; transcript_id "ENSRNOG00000017990_tx_37"; exon_id "2_177738613_177738663_-"; exonnum "27"; txlen "3971";
2	ENSEMBL114_rn	exon	177738613	177738663	38.2581137073841	-	.	gene_id "ENSRNOG00000017990"; transcript_id "ENSRNOG00000017990_tx_38"; exon_id "2_177738613_177738663_-"; exonnum "27"; txlen "4004";
2	ENSEMBL114_rn	exon	177738613	177738663	36.7271623031506	-	.	gene_id "ENSRNOG00000017990"; transcript_id "ENSRNOG00000017990_tx_39"; exon_id "2_177738613_177738663_-"; exonnum "28"; txlen "4046";
2	ENSEMBL114_rn	exon	177738613	177738663	31.281491448377	-	.	gene_id "ENSRNOG00000017990"; transcript_id "ENSRNOG00000017990_tx_40"; exon_id "2_177738613_177738663_-"; exonnum "28"; txlen "4079";
2	ENSEMBL114_rn	exon	177738613	177738663	0.309706643963612	-	.	gene_id "ENSRNOG00000017990"; transcript_id "ENSRNOG00000017990_tx_44"; exon_id "2_177738613_177738663_-"; exonnum "30"; txlen "4693";
2	ENSEMBL114_rn	exon	177738613	177738663	0.309706643963612	-	.	gene_id "ENSRNOG00000017990"; transcript_id "ENSRNOG00000017990_tx_45"; exon_id "2_177738613_177738663_-"; exonnum "30"; txlen "4726";
2	ensembl	exon	177739078	177739275	0	-	.	gene_id "ENSRNOG00000017990"; gene_version "9"; transcript_id "ENSRNOT00000101660"; transcript_version "2"; exon_number "26"; gene_name "Ubap2l"; gene_source "ensembl"; gene_biotype "protein_coding"; transcript_name "Ubap2l-201"; transcript_source "ensembl"; transcript_biotype "protein_coding"; exon_id "ENSRNOE00000461554"; exon_version "1";
2	ensembl	CDS	177739078	177739275	0	-	0	gene_id "ENSRNOG00000017990"; gene_version "9"; transcript_id "ENSRNOT00000101660"; transcript_version "2"; exon_number "26"; gene_name "Ubap2l"; gene_source "ensembl"; gene_biotype "protein_coding"; transcript_name "Ubap2l-201"; transcript_source "ensembl"; transcript_biotype "protein_coding"; protein_id "ENSRNOP00000096813"; protein_version "1";
2	ensembl	exon	177739078	177739275	0	-	.	gene_id "ENSRNOG00000017990"; gene_version "9"; transcript_id "ENSRNOT00000117564"; transcript_version "2"; exon_number "27"; gene_name "Ubap2l"; gene_source "ensembl"; gene_biotype "protein_coding"; transcript_name "Ubap2l-204"; transcript_source "ensembl"; transcript_biotype "protein_coding"; exon_id "ENSRNOE00000461554"; exon_version "1"; tag "Ensembl_canonical";
2	ensembl	CDS	177739078	177739275	0	-	0	gene_id "ENSRNOG00000017990"; gene_version "9"; transcript_id "ENSRNOT00000117564"; transcript_version "2"; exon_number "27"; gene_name "Ubap2l"; gene_source "ensembl"; gene_biotype "protein_coding"; transcript_name "Ubap2l-204"; transcript_source "ensembl"; transcript_biotype "protein_coding"; protein_id "ENSRNOP00000082678"; protein_version "2"; tag "Ensembl_canonical";
2	ensembl	exon	177739078	177739275	0	-	.	gene_id "ENSRNOG00000017990"; gene_version "9"; transcript_id "ENSRNOT00000116567"; transcript_version "2"; exon_number "26"; gene_name "Ubap2l"; gene_source "ensembl"; gene_biotype "protein_coding"; transcript_name "Ubap2l-203"; transcript_source "ensembl"; transcript_biotype "protein_coding"; exon_id "ENSRNOE00000461554"; exon_version "1";
2	ensembl	CDS	177739078	177739275	0	-	0	gene_id "ENSRNOG00000017990"; gene_version "9"; transcript_id "ENSRNOT00000116567"; transcript_version "2"; exon_number "26"; gene_name "Ubap2l"; gene_source "ensembl"; gene_biotype "protein_coding"; transcript_name "Ubap2l-203"; transcript_source "ensembl"; transcript_biotype "protein_coding"; protein_id "ENSRNOP00000091988"; protein_version "2";
2	ENSEMBL114_rn	exon	177739078	177739275	215.805858923892	-	.	gene_id "ENSRNOG00000017990"; transcript_id "ENSRNOG00000017990_tx_11"; exon_id "2_177739078_177739275_-"; exonnum "26"; txlen "4381";
2	ENSEMBL114_rn	exon	177739078	177739275	198.74606832315	-	.	gene_id "ENSRNOG00000017990"; transcript_id "ENSRNOG00000017990_tx_14"; exon_id "2_177739078_177739275_-"; exonnum "27"; txlen "4423";
2	ENSEMBL114_rn	exon	177739078	177739275	194.957746916588	-	.	gene_id "ENSRNOG00000017990"; transcript_id "ENSRNOG00000017990_tx_15"; exon_id "2_177739078_177739275_-"; exonnum "26"; txlen "3969";
2	ENSEMBL114_rn	exon	177739078	177739275	187.510548353145	-	.	gene_id "ENSRNOG00000017990"; transcript_id "ENSRNOG00000017990_tx_18"; exon_id "2_177739078_177739275_-"; exonnum "27"; txlen "4456";
2	ENSEMBL114_rn	exon	177739078	177739275	185.142288308946	-	.	gene_id "ENSRNOG00000017990"; transcript_id "ENSRNOG00000017990_tx_19"; exon_id "2_177739078_177739275_-"; exonnum "26"; txlen "4002";
2	ENSEMBL114_rn	exon	177739078	177739275	185.096095942526	-	.	gene_id "ENSRNOG00000017990"; transcript_id "ENSRNOG00000017990_tx_20"; exon_id "2_177739078_177739275_-"; exonnum "27"; txlen "4044";
2	ENSEMBL114_rn	exon	177739078	177739275	177.934710774111	-	.	gene_id "ENSRNOG00000017990"; transcript_id "ENSRNOG00000017990_tx_23"; exon_id "2_177739078_177739275_-"; exonnum "27"; txlen "4077";
2	ENSEMBL114_rn	exon	177739078	177739275	121.902247261578	-	.	gene_id "ENSRNOG00000017990"; transcript_id "ENSRNOG00000017990_tx_25"; exon_id "2_177739078_177739275_-"; exonnum "26"; txlen "4399";
2	ENSEMBL114_rn	exon	177739078	177739275	121.748096180762	-	.	gene_id "ENSRNOG00000017990"; transcript_id "ENSRNOG00000017990_tx_26"; exon_id "2_177739078_177739275_-"; exonnum "26"; txlen "3920";
2	ENSEMBL114_rn	exon	177739078	177739275	116.404223071505	-	.	gene_id "ENSRNOG00000017990"; transcript_id "ENSRNOG00000017990_tx_27"; exon_id "2_177739078_177739275_-"; exonnum "27"; txlen "4474";
2	ENSEMBL114_rn	exon	177739078	177739275	115.216259014264	-	.	gene_id "ENSRNOG00000017990"; transcript_id "ENSRNOG00000017990_tx_28"; exon_id "2_177739078_177739275_-"; exonnum "26"; txlen "4432";
2	ENSEMBL114_rn	exon	177739078	177739275	114.937820314295	-	.	gene_id "ENSRNOG00000017990"; transcript_id "ENSRNOG00000017990_tx_29"; exon_id "2_177739078_177739275_-"; exonnum "26"; txlen "3953";
2	ENSEMBL114_rn	exon	177739078	177739275	112.733250435976	-	.	gene_id "ENSRNOG00000017990"; transcript_id "ENSRNOG00000017990_tx_30"; exon_id "2_177739078_177739275_-"; exonnum "27"; txlen "3995";
2	ENSEMBL114_rn	exon	177739078	177739275	108.768035777167	-	.	gene_id "ENSRNOG00000017990"; transcript_id "ENSRNOG00000017990_tx_31"; exon_id "2_177739078_177739275_-"; exonnum "27"; txlen "4507";
2	ENSEMBL114_rn	exon	177739078	177739275	105.953798267261	-	.	gene_id "ENSRNOG00000017990"; transcript_id "ENSRNOG00000017990_tx_32"; exon_id "2_177739078_177739275_-"; exonnum "27"; txlen "4028";
2	ENSEMBL114_rn	exon	177739078	177739275	55.8185544939943	-	.	gene_id "ENSRNOG00000017990"; transcript_id "ENSRNOG00000017990_tx_33"; exon_id "2_177739078_177739275_-"; exonnum "26"; txlen "4020";
2	ENSEMBL114_rn	exon	177739078	177739275	54.1494663938578	-	.	gene_id "ENSRNOG00000017990"; transcript_id "ENSRNOG00000017990_tx_34"; exon_id "2_177739078_177739275_-"; exonnum "26"; txlen "4053";
2	ENSEMBL114_rn	exon	177739078	177739275	54.0113967703287	-	.	gene_id "ENSRNOG00000017990"; transcript_id "ENSRNOG00000017990_tx_35"; exon_id "2_177739078_177739275_-"; exonnum "27"; txlen "4095";
2	ENSEMBL114_rn	exon	177739078	177739275	50.8492184081298	-	.	gene_id "ENSRNOG00000017990"; transcript_id "ENSRNOG00000017990_tx_36"; exon_id "2_177739078_177739275_-"; exonnum "27"; txlen "4128";
2	ENSEMBL114_rn	exon	177739078	177739275	40.2537419779901	-	.	gene_id "ENSRNOG00000017990"; transcript_id "ENSRNOG00000017990_tx_37"; exon_id "2_177739078_177739275_-"; exonnum "26"; txlen "3971";
2	ENSEMBL114_rn	exon	177739078	177739275	38.2581137073841	-	.	gene_id "ENSRNOG00000017990"; transcript_id "ENSRNOG00000017990_tx_38"; exon_id "2_177739078_177739275_-"; exonnum "26"; txlen "4004";
2	ENSEMBL114_rn	exon	177739078	177739275	36.7271623031506	-	.	gene_id "ENSRNOG00000017990"; transcript_id "ENSRNOG00000017990_tx_39"; exon_id "2_177739078_177739275_-"; exonnum "27"; txlen "4046";
2	ENSEMBL114_rn	exon	177739078	177739275	31.281491448377	-	.	gene_id "ENSRNOG00000017990"; transcript_id "ENSRNOG00000017990_tx_40"; exon_id "2_177739078_177739275_-"; exonnum "27"; txlen "4079";
2	ENSEMBL114_rn	exon	177739078	177739275	29.3734519162081	-	.	gene_id "ENSRNOG00000017990"; transcript_id "ENSRNOG00000017990_tx_42"; exon_id "2_177739078_177739275_-"; exonnum "26"; txlen "4371";
2	ENSEMBL114_rn	exon	177739078	177739275	0.309706643963612	-	.	gene_id "ENSRNOG00000017990"; transcript_id "ENSRNOG00000017990_tx_44"; exon_id "2_177739078_177739275_-"; exonnum "29"; txlen "4693";
2	ENSEMBL114_rn	exon	177739078	177739275	0.309706643963612	-	.	gene_id "ENSRNOG00000017990"; transcript_id "ENSRNOG00000017990_tx_45"; exon_id "2_177739078_177739275_-"; exonnum "29"; txlen "4726";
2	ENSEMBL114_rn	exon	177739078	177739275	230.693241377956	-	.	gene_id "ENSRNOG00000017990"; transcript_id "ENSRNOG00000017990_tx_9"; exon_id "2_177739078_177739275_-"; exonnum "26"; txlen "4348";
2	ensembl	exon	177740434	177740501	0	-	.	gene_id "ENSRNOG00000017990"; gene_version "9"; transcript_id "ENSRNOT00000101660"; transcript_version "2"; exon_number "25"; gene_name "Ubap2l"; gene_source "ensembl"; gene_biotype "protein_coding"; transcript_name "Ubap2l-201"; transcript_source "ensembl"; transcript_biotype "protein_coding"; exon_id "ENSRNOE00000484361"; exon_version "1";
2	ensembl	CDS	177740434	177740501	0	-	2	gene_id "ENSRNOG00000017990"; gene_version "9"; transcript_id "ENSRNOT00000101660"; transcript_version "2"; exon_number "25"; gene_name "Ubap2l"; gene_source "ensembl"; gene_biotype "protein_coding"; transcript_name "Ubap2l-201"; transcript_source "ensembl"; transcript_biotype "protein_coding"; protein_id "ENSRNOP00000096813"; protein_version "1";
2	ensembl	exon	177740434	177740501	0	-	.	gene_id "ENSRNOG00000017990"; gene_version "9"; transcript_id "ENSRNOT00000117564"; transcript_version "2"; exon_number "26"; gene_name "Ubap2l"; gene_source "ensembl"; gene_biotype "protein_coding"; transcript_name "Ubap2l-204"; transcript_source "ensembl"; transcript_biotype "protein_coding"; exon_id "ENSRNOE00000484361"; exon_version "1"; tag "Ensembl_canonical";
2	ensembl	CDS	177740434	177740501	0	-	2	gene_id "ENSRNOG00000017990"; gene_version "9"; transcript_id "ENSRNOT00000117564"; transcript_version "2"; exon_number "26"; gene_name "Ubap2l"; gene_source "ensembl"; gene_biotype "protein_coding"; transcript_name "Ubap2l-204"; transcript_source "ensembl"; transcript_biotype "protein_coding"; protein_id "ENSRNOP00000082678"; protein_version "2"; tag "Ensembl_canonical";
2	ensembl	exon	177740434	177740501	0	-	.	gene_id "ENSRNOG00000017990"; gene_version "9"; transcript_id "ENSRNOT00000116567"; transcript_version "2"; exon_number "25"; gene_name "Ubap2l"; gene_source "ensembl"; gene_biotype "protein_coding"; transcript_name "Ubap2l-203"; transcript_source "ensembl"; transcript_biotype "protein_coding"; exon_id "ENSRNOE00000484361"; exon_version "1";
2	ensembl	CDS	177740434	177740501	0	-	2	gene_id "ENSRNOG00000017990"; gene_version "9"; transcript_id "ENSRNOT00000116567"; transcript_version "2"; exon_number "25"; gene_name "Ubap2l"; gene_source "ensembl"; gene_biotype "protein_coding"; transcript_name "Ubap2l-203"; transcript_source "ensembl"; transcript_biotype "protein_coding"; protein_id "ENSRNOP00000091988"; protein_version "2";
2	ENSEMBL114_rn	exon	177740434	177740501	215.805858923892	-	.	gene_id "ENSRNOG00000017990"; transcript_id "ENSRNOG00000017990_tx_11"; exon_id "2_177740434_177740501_-"; exonnum "25"; txlen "4381";
2	ENSEMBL114_rn	exon	177740434	177740501	198.74606832315	-	.	gene_id "ENSRNOG00000017990"; transcript_id "ENSRNOG00000017990_tx_14"; exon_id "2_177740434_177740501_-"; exonnum "26"; txlen "4423";
2	ENSEMBL114_rn	exon	177740434	177740501	194.957746916588	-	.	gene_id "ENSRNOG00000017990"; transcript_id "ENSRNOG00000017990_tx_15"; exon_id "2_177740434_177740501_-"; exonnum "25"; txlen "3969";
2	ENSEMBL114_rn	exon	177740434	177740501	187.510548353145	-	.	gene_id "ENSRNOG00000017990"; transcript_id "ENSRNOG00000017990_tx_18"; exon_id "2_177740434_177740501_-"; exonnum "26"; txlen "4456";
2	ENSEMBL114_rn	exon	177740434	177740501	185.142288308946	-	.	gene_id "ENSRNOG00000017990"; transcript_id "ENSRNOG00000017990_tx_19"; exon_id "2_177740434_177740501_-"; exonnum "25"; txlen "4002";
2	ENSEMBL114_rn	exon	177740434	177740501	185.096095942526	-	.	gene_id "ENSRNOG00000017990"; transcript_id "ENSRNOG00000017990_tx_20"; exon_id "2_177740434_177740501_-"; exonnum "26"; txlen "4044";
2	ENSEMBL114_rn	exon	177740434	177740501	177.934710774111	-	.	gene_id "ENSRNOG00000017990"; transcript_id "ENSRNOG00000017990_tx_23"; exon_id "2_177740434_177740501_-"; exonnum "26"; txlen "4077";
2	ENSEMBL114_rn	exon	177740434	177740501	121.902247261578	-	.	gene_id "ENSRNOG00000017990"; transcript_id "ENSRNOG00000017990_tx_25"; exon_id "2_177740434_177740501_-"; exonnum "25"; txlen "4399";
2	ENSEMBL114_rn	exon	177740434	177740501	121.748096180762	-	.	gene_id "ENSRNOG00000017990"; transcript_id "ENSRNOG00000017990_tx_26"; exon_id "2_177740434_177740501_-"; exonnum "25"; txlen "3920";
2	ENSEMBL114_rn	exon	177740434	177740501	116.404223071505	-	.	gene_id "ENSRNOG00000017990"; transcript_id "ENSRNOG00000017990_tx_27"; exon_id "2_177740434_177740501_-"; exonnum "26"; txlen "4474";
2	ENSEMBL114_rn	exon	177740434	177740501	115.216259014264	-	.	gene_id "ENSRNOG00000017990"; transcript_id "ENSRNOG00000017990_tx_28"; exon_id "2_177740434_177740501_-"; exonnum "25"; txlen "4432";
2	ENSEMBL114_rn	exon	177740434	177740501	114.937820314295	-	.	gene_id "ENSRNOG00000017990"; transcript_id "ENSRNOG00000017990_tx_29"; exon_id "2_177740434_177740501_-"; exonnum "25"; txlen "3953";
2	ENSEMBL114_rn	exon	177740434	177740501	112.733250435976	-	.	gene_id "ENSRNOG00000017990"; transcript_id "ENSRNOG00000017990_tx_30"; exon_id "2_177740434_177740501_-"; exonnum "26"; txlen "3995";
2	ENSEMBL114_rn	exon	177740434	177740501	108.768035777167	-	.	gene_id "ENSRNOG00000017990"; transcript_id "ENSRNOG00000017990_tx_31"; exon_id "2_177740434_177740501_-"; exonnum "26"; txlen "4507";
2	ENSEMBL114_rn	exon	177740434	177740501	105.953798267261	-	.	gene_id "ENSRNOG00000017990"; transcript_id "ENSRNOG00000017990_tx_32"; exon_id "2_177740434_177740501_-"; exonnum "26"; txlen "4028";
2	ENSEMBL114_rn	exon	177740434	177740501	55.8185544939943	-	.	gene_id "ENSRNOG00000017990"; transcript_id "ENSRNOG00000017990_tx_33"; exon_id "2_177740434_177740501_-"; exonnum "25"; txlen "4020";
2	ENSEMBL114_rn	exon	177740434	177740501	54.1494663938578	-	.	gene_id "ENSRNOG00000017990"; transcript_id "ENSRNOG00000017990_tx_34"; exon_id "2_177740434_177740501_-"; exonnum "25"; txlen "4053";
2	ENSEMBL114_rn	exon	177740434	177740501	54.0113967703287	-	.	gene_id "ENSRNOG00000017990"; transcript_id "ENSRNOG00000017990_tx_35"; exon_id "2_177740434_177740501_-"; exonnum "26"; txlen "4095";
2	ENSEMBL114_rn	exon	177740434	177740501	50.8492184081298	-	.	gene_id "ENSRNOG00000017990"; transcript_id "ENSRNOG00000017990_tx_36"; exon_id "2_177740434_177740501_-"; exonnum "26"; txlen "4128";
2	ENSEMBL114_rn	exon	177740434	177740501	40.2537419779901	-	.	gene_id "ENSRNOG00000017990"; transcript_id "ENSRNOG00000017990_tx_37"; exon_id "2_177740434_177740501_-"; exonnum "25"; txlen "3971";
2	ENSEMBL114_rn	exon	177740434	177740501	38.2581137073841	-	.	gene_id "ENSRNOG00000017990"; transcript_id "ENSRNOG00000017990_tx_38"; exon_id "2_177740434_177740501_-"; exonnum "25"; txlen "4004";
2	ENSEMBL114_rn	exon	177740434	177740501	36.7271623031506	-	.	gene_id "ENSRNOG00000017990"; transcript_id "ENSRNOG00000017990_tx_39"; exon_id "2_177740434_177740501_-"; exonnum "26"; txlen "4046";
2	ENSEMBL114_rn	exon	177740434	177740501	31.281491448377	-	.	gene_id "ENSRNOG00000017990"; transcript_id "ENSRNOG00000017990_tx_40"; exon_id "2_177740434_177740501_-"; exonnum "26"; txlen "4079";
2	ENSEMBL114_rn	exon	177740434	177740501	29.3734519162081	-	.	gene_id "ENSRNOG00000017990"; transcript_id "ENSRNOG00000017990_tx_42"; exon_id "2_177740434_177740501_-"; exonnum "25"; txlen "4371";
2	ENSEMBL114_rn	exon	177740434	177740501	0.309706643963612	-	.	gene_id "ENSRNOG00000017990"; transcript_id "ENSRNOG00000017990_tx_44"; exon_id "2_177740434_177740501_-"; exonnum "28"; txlen "4693";
2	ENSEMBL114_rn	exon	177740434	177740501	0.309706643963612	-	.	gene_id "ENSRNOG00000017990"; transcript_id "ENSRNOG00000017990_tx_45"; exon_id "2_177740434_177740501_-"; exonnum "28"; txlen "4726";
2	ENSEMBL114_rn	exon	177740434	177740501	230.693241377956	-	.	gene_id "ENSRNOG00000017990"; transcript_id "ENSRNOG00000017990_tx_9"; exon_id "2_177740434_177740501_-"; exonnum "25"; txlen "4348";
2	ensembl	three_prime_utr	177742747	177743747	0	-	.	gene_id "ENSRNOG00000017990"; gene_version "9"; transcript_id "ENSRNOT00000112048"; transcript_version "2"; gene_name "Ubap2l"; gene_source "ensembl"; gene_biotype "protein_coding"; transcript_name "Ubap2l-202"; transcript_source "ensembl"; transcript_biotype "protein_coding";
2	ensembl	exon	177742747	177743797	0	-	.	gene_id "ENSRNOG00000017990"; gene_version "9"; transcript_id "ENSRNOT00000112048"; transcript_version "2"; exon_number "26"; gene_name "Ubap2l"; gene_source "ensembl"; gene_biotype "protein_coding"; transcript_name "Ubap2l-202"; transcript_source "ensembl"; transcript_biotype "protein_coding"; exon_id "ENSRNOE00000644090"; exon_version "2";
2	ENSEMBL114_rn	exon	177742747	177743797	227.828321703482	-	.	gene_id "ENSRNOG00000017990"; transcript_id "ENSRNOG00000017990_tx_10"; exon_id "2_177742747_177743797_-"; exonnum "25"; txlen "4036";
2	ENSEMBL114_rn	exon	177742747	177743797	213.270213492752	-	.	gene_id "ENSRNOG00000017990"; transcript_id "ENSRNOG00000017990_tx_12"; exon_id "2_177742747_177743797_-"; exonnum "25"; txlen "4069";
2	ENSEMBL114_rn	exon	177742747	177743797	199.244078663316	-	.	gene_id "ENSRNOG00000017990"; transcript_id "ENSRNOG00000017990_tx_13"; exon_id "2_177742747_177743797_-"; exonnum "26"; txlen "4111";
2	ENSEMBL114_rn	exon	177742747	177743797	187.667182719507	-	.	gene_id "ENSRNOG00000017990"; transcript_id "ENSRNOG00000017990_tx_17"; exon_id "2_177742747_177743797_-"; exonnum "26"; txlen "4144";
2	ENSEMBL114_rn	exon	177742747	177743797	29.3734519162081	-	.	gene_id "ENSRNOG00000017990"; transcript_id "ENSRNOG00000017990_tx_41"; exon_id "2_177742747_177743797_-"; exonnum "25"; txlen "4059";
2	ENSEMBL114_rn	exon	177742747	177743797	28.7431521515016	-	.	gene_id "ENSRNOG00000017990"; transcript_id "ENSRNOG00000017990_tx_43"; exon_id "2_177742747_177743797_-"; exonnum "25"; txlen "4092";
2	ensembl	transcript	177742747	177791646	0	-	.	gene_id "ENSRNOG00000017990"; gene_version "9"; transcript_id "ENSRNOT00000112048"; transcript_version "2"; gene_name "Ubap2l"; gene_source "ensembl"; gene_biotype "protein_coding"; transcript_name "Ubap2l-202"; transcript_source "ensembl"; transcript_biotype "protein_coding";
2	ensembl	stop_codon	177743748	177743750	0	-	0	gene_id "ENSRNOG00000017990"; gene_version "9"; transcript_id "ENSRNOT00000112048"; transcript_version "2"; exon_number "26"; gene_name "Ubap2l"; gene_source "ensembl"; gene_biotype "protein_coding"; transcript_name "Ubap2l-202"; transcript_source "ensembl"; transcript_biotype "protein_coding";
2	ensembl	CDS	177743751	177743797	0	-	2	gene_id "ENSRNOG00000017990"; gene_version "9"; transcript_id "ENSRNOT00000112048"; transcript_version "2"; exon_number "26"; gene_name "Ubap2l"; gene_source "ensembl"; gene_biotype "protein_coding"; transcript_name "Ubap2l-202"; transcript_source "ensembl"; transcript_biotype "protein_coding"; protein_id "ENSRNOP00000084271"; protein_version "1";
2	ensembl	exon	177745433	177745538	0	-	.	gene_id "ENSRNOG00000017990"; gene_version "9"; transcript_id "ENSRNOT00000112048"; transcript_version "2"; exon_number "25"; gene_name "Ubap2l"; gene_source "ensembl"; gene_biotype "protein_coding"; transcript_name "Ubap2l-202"; transcript_source "ensembl"; transcript_biotype "protein_coding"; exon_id "ENSRNOE00000505182"; exon_version "1";
2	ensembl	CDS	177745433	177745538	0	-	0	gene_id "ENSRNOG00000017990"; gene_version "9"; transcript_id "ENSRNOT00000112048"; transcript_version "2"; exon_number "25"; gene_name "Ubap2l"; gene_source "ensembl"; gene_biotype "protein_coding"; transcript_name "Ubap2l-202"; transcript_source "ensembl"; transcript_biotype "protein_coding"; protein_id "ENSRNOP00000084271"; protein_version "1";
2	ensembl	exon	177745433	177745538	0	-	.	gene_id "ENSRNOG00000017990"; gene_version "9"; transcript_id "ENSRNOT00000101660"; transcript_version "2"; exon_number "24"; gene_name "Ubap2l"; gene_source "ensembl"; gene_biotype "protein_coding"; transcript_name "Ubap2l-201"; transcript_source "ensembl"; transcript_biotype "protein_coding"; exon_id "ENSRNOE00000505182"; exon_version "1";
2	ensembl	CDS	177745433	177745538	0	-	0	gene_id "ENSRNOG00000017990"; gene_version "9"; transcript_id "ENSRNOT00000101660"; transcript_version "2"; exon_number "24"; gene_name "Ubap2l"; gene_source "ensembl"; gene_biotype "protein_coding"; transcript_name "Ubap2l-201"; transcript_source "ensembl"; transcript_biotype "protein_coding"; protein_id "ENSRNOP00000096813"; protein_version "1";
2	ensembl	exon	177745433	177745538	0	-	.	gene_id "ENSRNOG00000017990"; gene_version "9"; transcript_id "ENSRNOT00000117564"; transcript_version "2"; exon_number "25"; gene_name "Ubap2l"; gene_source "ensembl"; gene_biotype "protein_coding"; transcript_name "Ubap2l-204"; transcript_source "ensembl"; transcript_biotype "protein_coding"; exon_id "ENSRNOE00000505182"; exon_version "1"; tag "Ensembl_canonical";
2	ensembl	CDS	177745433	177745538	0	-	0	gene_id "ENSRNOG00000017990"; gene_version "9"; transcript_id "ENSRNOT00000117564"; transcript_version "2"; exon_number "25"; gene_name "Ubap2l"; gene_source "ensembl"; gene_biotype "protein_coding"; transcript_name "Ubap2l-204"; transcript_source "ensembl"; transcript_biotype "protein_coding"; protein_id "ENSRNOP00000082678"; protein_version "2"; tag "Ensembl_canonical";
2	ensembl	exon	177745433	177745538	0	-	.	gene_id "ENSRNOG00000017990"; gene_version "9"; transcript_id "ENSRNOT00000116567"; transcript_version "2"; exon_number "24"; gene_name "Ubap2l"; gene_source "ensembl"; gene_biotype "protein_coding"; transcript_name "Ubap2l-203"; transcript_source "ensembl"; transcript_biotype "protein_coding"; exon_id "ENSRNOE00000505182"; exon_version "1";
2	ensembl	CDS	177745433	177745538	0	-	0	gene_id "ENSRNOG00000017990"; gene_version "9"; transcript_id "ENSRNOT00000116567"; transcript_version "2"; exon_number "24"; gene_name "Ubap2l"; gene_source "ensembl"; gene_biotype "protein_coding"; transcript_name "Ubap2l-203"; transcript_source "ensembl"; transcript_biotype "protein_coding"; protein_id "ENSRNOP00000091988"; protein_version "2";
2	ENSEMBL114_rn	exon	177745433	177745538	227.828321703482	-	.	gene_id "ENSRNOG00000017990"; transcript_id "ENSRNOG00000017990_tx_10"; exon_id "2_177745433_177745538_-"; exonnum "24"; txlen "4036";
2	ENSEMBL114_rn	exon	177745433	177745538	215.805858923892	-	.	gene_id "ENSRNOG00000017990"; transcript_id "ENSRNOG00000017990_tx_11"; exon_id "2_177745433_177745538_-"; exonnum "24"; txlen "4381";
2	ENSEMBL114_rn	exon	177745433	177745538	213.270213492752	-	.	gene_id "ENSRNOG00000017990"; transcript_id "ENSRNOG00000017990_tx_12"; exon_id "2_177745433_177745538_-"; exonnum "24"; txlen "4069";
2	ENSEMBL114_rn	exon	177745433	177745538	199.244078663316	-	.	gene_id "ENSRNOG00000017990"; transcript_id "ENSRNOG00000017990_tx_13"; exon_id "2_177745433_177745538_-"; exonnum "25"; txlen "4111";
2	ENSEMBL114_rn	exon	177745433	177745538	198.74606832315	-	.	gene_id "ENSRNOG00000017990"; transcript_id "ENSRNOG00000017990_tx_14"; exon_id "2_177745433_177745538_-"; exonnum "25"; txlen "4423";
2	ENSEMBL114_rn	exon	177745433	177745538	194.957746916588	-	.	gene_id "ENSRNOG00000017990"; transcript_id "ENSRNOG00000017990_tx_15"; exon_id "2_177745433_177745538_-"; exonnum "24"; txlen "3969";
2	ENSEMBL114_rn	exon	177745433	177745538	187.667182719507	-	.	gene_id "ENSRNOG00000017990"; transcript_id "ENSRNOG00000017990_tx_17"; exon_id "2_177745433_177745538_-"; exonnum "25"; txlen "4144";
2	ENSEMBL114_rn	exon	177745433	177745538	187.510548353145	-	.	gene_id "ENSRNOG00000017990"; transcript_id "ENSRNOG00000017990_tx_18"; exon_id "2_177745433_177745538_-"; exonnum "25"; txlen "4456";
2	ENSEMBL114_rn	exon	177745433	177745538	185.142288308946	-	.	gene_id "ENSRNOG00000017990"; transcript_id "ENSRNOG00000017990_tx_19"; exon_id "2_177745433_177745538_-"; exonnum "24"; txlen "4002";
2	ENSEMBL114_rn	exon	177745433	177745538	185.096095942526	-	.	gene_id "ENSRNOG00000017990"; transcript_id "ENSRNOG00000017990_tx_20"; exon_id "2_177745433_177745538_-"; exonnum "25"; txlen "4044";
2	ENSEMBL114_rn	exon	177745433	177745538	177.934710774111	-	.	gene_id "ENSRNOG00000017990"; transcript_id "ENSRNOG00000017990_tx_23"; exon_id "2_177745433_177745538_-"; exonnum "25"; txlen "4077";
2	ENSEMBL114_rn	exon	177745433	177745538	121.902247261578	-	.	gene_id "ENSRNOG00000017990"; transcript_id "ENSRNOG00000017990_tx_25"; exon_id "2_177745433_177745538_-"; exonnum "24"; txlen "4399";
2	ENSEMBL114_rn	exon	177745433	177745538	121.748096180762	-	.	gene_id "ENSRNOG00000017990"; transcript_id "ENSRNOG00000017990_tx_26"; exon_id "2_177745433_177745538_-"; exonnum "24"; txlen "3920";
2	ENSEMBL114_rn	exon	177745433	177745538	116.404223071505	-	.	gene_id "ENSRNOG00000017990"; transcript_id "ENSRNOG00000017990_tx_27"; exon_id "2_177745433_177745538_-"; exonnum "25"; txlen "4474";
2	ENSEMBL114_rn	exon	177745433	177745538	115.216259014264	-	.	gene_id "ENSRNOG00000017990"; transcript_id "ENSRNOG00000017990_tx_28"; exon_id "2_177745433_177745538_-"; exonnum "24"; txlen "4432";
2	ENSEMBL114_rn	exon	177745433	177745538	114.937820314295	-	.	gene_id "ENSRNOG00000017990"; transcript_id "ENSRNOG00000017990_tx_29"; exon_id "2_177745433_177745538_-"; exonnum "24"; txlen "3953";
2	ENSEMBL114_rn	exon	177745433	177745538	112.733250435976	-	.	gene_id "ENSRNOG00000017990"; transcript_id "ENSRNOG00000017990_tx_30"; exon_id "2_177745433_177745538_-"; exonnum "25"; txlen "3995";
2	ENSEMBL114_rn	exon	177745433	177745538	108.768035777167	-	.	gene_id "ENSRNOG00000017990"; transcript_id "ENSRNOG00000017990_tx_31"; exon_id "2_177745433_177745538_-"; exonnum "25"; txlen "4507";
2	ENSEMBL114_rn	exon	177745433	177745538	105.953798267261	-	.	gene_id "ENSRNOG00000017990"; transcript_id "ENSRNOG00000017990_tx_32"; exon_id "2_177745433_177745538_-"; exonnum "25"; txlen "4028";
2	ENSEMBL114_rn	exon	177745433	177745538	55.8185544939943	-	.	gene_id "ENSRNOG00000017990"; transcript_id "ENSRNOG00000017990_tx_33"; exon_id "2_177745433_177745538_-"; exonnum "24"; txlen "4020";
2	ENSEMBL114_rn	exon	177745433	177745538	54.1494663938578	-	.	gene_id "ENSRNOG00000017990"; transcript_id "ENSRNOG00000017990_tx_34"; exon_id "2_177745433_177745538_-"; exonnum "24"; txlen "4053";
2	ENSEMBL114_rn	exon	177745433	177745538	54.0113967703287	-	.	gene_id "ENSRNOG00000017990"; transcript_id "ENSRNOG00000017990_tx_35"; exon_id "2_177745433_177745538_-"; exonnum "25"; txlen "4095";
2	ENSEMBL114_rn	exon	177745433	177745538	50.8492184081298	-	.	gene_id "ENSRNOG00000017990"; transcript_id "ENSRNOG00000017990_tx_36"; exon_id "2_177745433_177745538_-"; exonnum "25"; txlen "4128";
2	ENSEMBL114_rn	exon	177745433	177745538	40.2537419779901	-	.	gene_id "ENSRNOG00000017990"; transcript_id "ENSRNOG00000017990_tx_37"; exon_id "2_177745433_177745538_-"; exonnum "24"; txlen "3971";
2	ENSEMBL114_rn	exon	177745433	177745538	38.2581137073841	-	.	gene_id "ENSRNOG00000017990"; transcript_id "ENSRNOG00000017990_tx_38"; exon_id "2_177745433_177745538_-"; exonnum "24"; txlen "4004";
2	ENSEMBL114_rn	exon	177745433	177745538	36.7271623031506	-	.	gene_id "ENSRNOG00000017990"; transcript_id "ENSRNOG00000017990_tx_39"; exon_id "2_177745433_177745538_-"; exonnum "25"; txlen "4046";
2	ENSEMBL114_rn	exon	177745433	177745538	31.281491448377	-	.	gene_id "ENSRNOG00000017990"; transcript_id "ENSRNOG00000017990_tx_40"; exon_id "2_177745433_177745538_-"; exonnum "25"; txlen "4079";
2	ENSEMBL114_rn	exon	177745433	177745538	29.3734519162081	-	.	gene_id "ENSRNOG00000017990"; transcript_id "ENSRNOG00000017990_tx_41"; exon_id "2_177745433_177745538_-"; exonnum "24"; txlen "4059";
2	ENSEMBL114_rn	exon	177745433	177745538	29.3734519162081	-	.	gene_id "ENSRNOG00000017990"; transcript_id "ENSRNOG00000017990_tx_42"; exon_id "2_177745433_177745538_-"; exonnum "24"; txlen "4371";
2	ENSEMBL114_rn	exon	177745433	177745538	28.7431521515016	-	.	gene_id "ENSRNOG00000017990"; transcript_id "ENSRNOG00000017990_tx_43"; exon_id "2_177745433_177745538_-"; exonnum "24"; txlen "4092";
2	ENSEMBL114_rn	exon	177745433	177745538	0.309706643963612	-	.	gene_id "ENSRNOG00000017990"; transcript_id "ENSRNOG00000017990_tx_44"; exon_id "2_177745433_177745538_-"; exonnum "27"; txlen "4693";
2	ENSEMBL114_rn	exon	177745433	177745538	0.309706643963612	-	.	gene_id "ENSRNOG00000017990"; transcript_id "ENSRNOG00000017990_tx_45"; exon_id "2_177745433_177745538_-"; exonnum "27"; txlen "4726";
2	ENSEMBL114_rn	exon	177745433	177745538	230.693241377956	-	.	gene_id "ENSRNOG00000017990"; transcript_id "ENSRNOG00000017990_tx_9"; exon_id "2_177745433_177745538_-"; exonnum "24"; txlen "4348";
2	ensembl	exon	177746302	177746519	0	-	.	gene_id "ENSRNOG00000017990"; gene_version "9"; transcript_id "ENSRNOT00000112048"; transcript_version "2"; exon_number "24"; gene_name "Ubap2l"; gene_source "ensembl"; gene_biotype "protein_coding"; transcript_name "Ubap2l-202"; transcript_source "ensembl"; transcript_biotype "protein_coding"; exon_id "ENSRNOE00000471140"; exon_version "1";
2	ensembl	CDS	177746302	177746519	0	-	2	gene_id "ENSRNOG00000017990"; gene_version "9"; transcript_id "ENSRNOT00000112048"; transcript_version "2"; exon_number "24"; gene_name "Ubap2l"; gene_source "ensembl"; gene_biotype "protein_coding"; transcript_name "Ubap2l-202"; transcript_source "ensembl"; transcript_biotype "protein_coding"; protein_id "ENSRNOP00000084271"; protein_version "1";
2	ensembl	exon	177746302	177746519	0	-	.	gene_id "ENSRNOG00000017990"; gene_version "9"; transcript_id "ENSRNOT00000101660"; transcript_version "2"; exon_number "23"; gene_name "Ubap2l"; gene_source "ensembl"; gene_biotype "protein_coding"; transcript_name "Ubap2l-201"; transcript_source "ensembl"; transcript_biotype "protein_coding"; exon_id "ENSRNOE00000471140"; exon_version "1";
2	ensembl	CDS	177746302	177746519	0	-	2	gene_id "ENSRNOG00000017990"; gene_version "9"; transcript_id "ENSRNOT00000101660"; transcript_version "2"; exon_number "23"; gene_name "Ubap2l"; gene_source "ensembl"; gene_biotype "protein_coding"; transcript_name "Ubap2l-201"; transcript_source "ensembl"; transcript_biotype "protein_coding"; protein_id "ENSRNOP00000096813"; protein_version "1";
2	ensembl	exon	177746302	177746519	0	-	.	gene_id "ENSRNOG00000017990"; gene_version "9"; transcript_id "ENSRNOT00000117564"; transcript_version "2"; exon_number "24"; gene_name "Ubap2l"; gene_source "ensembl"; gene_biotype "protein_coding"; transcript_name "Ubap2l-204"; transcript_source "ensembl"; transcript_biotype "protein_coding"; exon_id "ENSRNOE00000471140"; exon_version "1"; tag "Ensembl_canonical";
2	ensembl	CDS	177746302	177746519	0	-	2	gene_id "ENSRNOG00000017990"; gene_version "9"; transcript_id "ENSRNOT00000117564"; transcript_version "2"; exon_number "24"; gene_name "Ubap2l"; gene_source "ensembl"; gene_biotype "protein_coding"; transcript_name "Ubap2l-204"; transcript_source "ensembl"; transcript_biotype "protein_coding"; protein_id "ENSRNOP00000082678"; protein_version "2"; tag "Ensembl_canonical";
2	ensembl	exon	177746302	177746519	0	-	.	gene_id "ENSRNOG00000017990"; gene_version "9"; transcript_id "ENSRNOT00000116567"; transcript_version "2"; exon_number "23"; gene_name "Ubap2l"; gene_source "ensembl"; gene_biotype "protein_coding"; transcript_name "Ubap2l-203"; transcript_source "ensembl"; transcript_biotype "protein_coding"; exon_id "ENSRNOE00000471140"; exon_version "1";
2	ensembl	CDS	177746302	177746519	0	-	2	gene_id "ENSRNOG00000017990"; gene_version "9"; transcript_id "ENSRNOT00000116567"; transcript_version "2"; exon_number "23"; gene_name "Ubap2l"; gene_source "ensembl"; gene_biotype "protein_coding"; transcript_name "Ubap2l-203"; transcript_source "ensembl"; transcript_biotype "protein_coding"; protein_id "ENSRNOP00000091988"; protein_version "2";
2	ENSEMBL114_rn	exon	177746302	177746519	227.828321703482	-	.	gene_id "ENSRNOG00000017990"; transcript_id "ENSRNOG00000017990_tx_10"; exon_id "2_177746302_177746519_-"; exonnum "23"; txlen "4036";
2	ENSEMBL114_rn	exon	177746302	177746519	215.805858923892	-	.	gene_id "ENSRNOG00000017990"; transcript_id "ENSRNOG00000017990_tx_11"; exon_id "2_177746302_177746519_-"; exonnum "23"; txlen "4381";
2	ENSEMBL114_rn	exon	177746302	177746519	213.270213492752	-	.	gene_id "ENSRNOG00000017990"; transcript_id "ENSRNOG00000017990_tx_12"; exon_id "2_177746302_177746519_-"; exonnum "23"; txlen "4069";
2	ENSEMBL114_rn	exon	177746302	177746519	199.244078663316	-	.	gene_id "ENSRNOG00000017990"; transcript_id "ENSRNOG00000017990_tx_13"; exon_id "2_177746302_177746519_-"; exonnum "24"; txlen "4111";
2	ENSEMBL114_rn	exon	177746302	177746519	198.74606832315	-	.	gene_id "ENSRNOG00000017990"; transcript_id "ENSRNOG00000017990_tx_14"; exon_id "2_177746302_177746519_-"; exonnum "24"; txlen "4423";
2	ENSEMBL114_rn	exon	177746302	177746519	194.957746916588	-	.	gene_id "ENSRNOG00000017990"; transcript_id "ENSRNOG00000017990_tx_15"; exon_id "2_177746302_177746519_-"; exonnum "23"; txlen "3969";
2	ENSEMBL114_rn	exon	177746302	177746519	187.667182719507	-	.	gene_id "ENSRNOG00000017990"; transcript_id "ENSRNOG00000017990_tx_17"; exon_id "2_177746302_177746519_-"; exonnum "24"; txlen "4144";
2	ENSEMBL114_rn	exon	177746302	177746519	187.510548353145	-	.	gene_id "ENSRNOG00000017990"; transcript_id "ENSRNOG00000017990_tx_18"; exon_id "2_177746302_177746519_-"; exonnum "24"; txlen "4456";
2	ENSEMBL114_rn	exon	177746302	177746519	185.142288308946	-	.	gene_id "ENSRNOG00000017990"; transcript_id "ENSRNOG00000017990_tx_19"; exon_id "2_177746302_177746519_-"; exonnum "23"; txlen "4002";
2	ENSEMBL114_rn	exon	177746302	177746519	185.096095942526	-	.	gene_id "ENSRNOG00000017990"; transcript_id "ENSRNOG00000017990_tx_20"; exon_id "2_177746302_177746519_-"; exonnum "24"; txlen "4044";
2	ENSEMBL114_rn	exon	177746302	177746519	177.934710774111	-	.	gene_id "ENSRNOG00000017990"; transcript_id "ENSRNOG00000017990_tx_23"; exon_id "2_177746302_177746519_-"; exonnum "24"; txlen "4077";
2	ENSEMBL114_rn	exon	177746302	177746519	121.902247261578	-	.	gene_id "ENSRNOG00000017990"; transcript_id "ENSRNOG00000017990_tx_25"; exon_id "2_177746302_177746519_-"; exonnum "23"; txlen "4399";
2	ENSEMBL114_rn	exon	177746302	177746519	121.748096180762	-	.	gene_id "ENSRNOG00000017990"; transcript_id "ENSRNOG00000017990_tx_26"; exon_id "2_177746302_177746519_-"; exonnum "23"; txlen "3920";
2	ENSEMBL114_rn	exon	177746302	177746519	116.404223071505	-	.	gene_id "ENSRNOG00000017990"; transcript_id "ENSRNOG00000017990_tx_27"; exon_id "2_177746302_177746519_-"; exonnum "24"; txlen "4474";
2	ENSEMBL114_rn	exon	177746302	177746519	115.216259014264	-	.	gene_id "ENSRNOG00000017990"; transcript_id "ENSRNOG00000017990_tx_28"; exon_id "2_177746302_177746519_-"; exonnum "23"; txlen "4432";
2	ENSEMBL114_rn	exon	177746302	177746519	114.937820314295	-	.	gene_id "ENSRNOG00000017990"; transcript_id "ENSRNOG00000017990_tx_29"; exon_id "2_177746302_177746519_-"; exonnum "23"; txlen "3953";
2	ENSEMBL114_rn	exon	177746302	177746519	112.733250435976	-	.	gene_id "ENSRNOG00000017990"; transcript_id "ENSRNOG00000017990_tx_30"; exon_id "2_177746302_177746519_-"; exonnum "24"; txlen "3995";
2	ENSEMBL114_rn	exon	177746302	177746519	108.768035777167	-	.	gene_id "ENSRNOG00000017990"; transcript_id "ENSRNOG00000017990_tx_31"; exon_id "2_177746302_177746519_-"; exonnum "24"; txlen "4507";
2	ENSEMBL114_rn	exon	177746302	177746519	105.953798267261	-	.	gene_id "ENSRNOG00000017990"; transcript_id "ENSRNOG00000017990_tx_32"; exon_id "2_177746302_177746519_-"; exonnum "24"; txlen "4028";
2	ENSEMBL114_rn	exon	177746302	177746519	55.8185544939943	-	.	gene_id "ENSRNOG00000017990"; transcript_id "ENSRNOG00000017990_tx_33"; exon_id "2_177746302_177746519_-"; exonnum "23"; txlen "4020";
2	ENSEMBL114_rn	exon	177746302	177746519	54.1494663938578	-	.	gene_id "ENSRNOG00000017990"; transcript_id "ENSRNOG00000017990_tx_34"; exon_id "2_177746302_177746519_-"; exonnum "23"; txlen "4053";
2	ENSEMBL114_rn	exon	177746302	177746519	54.0113967703287	-	.	gene_id "ENSRNOG00000017990"; transcript_id "ENSRNOG00000017990_tx_35"; exon_id "2_177746302_177746519_-"; exonnum "24"; txlen "4095";
2	ENSEMBL114_rn	exon	177746302	177746519	50.8492184081298	-	.	gene_id "ENSRNOG00000017990"; transcript_id "ENSRNOG00000017990_tx_36"; exon_id "2_177746302_177746519_-"; exonnum "24"; txlen "4128";
2	ENSEMBL114_rn	exon	177746302	177746519	40.2537419779901	-	.	gene_id "ENSRNOG00000017990"; transcript_id "ENSRNOG00000017990_tx_37"; exon_id "2_177746302_177746519_-"; exonnum "23"; txlen "3971";
2	ENSEMBL114_rn	exon	177746302	177746519	38.2581137073841	-	.	gene_id "ENSRNOG00000017990"; transcript_id "ENSRNOG00000017990_tx_38"; exon_id "2_177746302_177746519_-"; exonnum "23"; txlen "4004";
2	ENSEMBL114_rn	exon	177746302	177746519	36.7271623031506	-	.	gene_id "ENSRNOG00000017990"; transcript_id "ENSRNOG00000017990_tx_39"; exon_id "2_177746302_177746519_-"; exonnum "24"; txlen "4046";
2	ENSEMBL114_rn	exon	177746302	177746519	31.281491448377	-	.	gene_id "ENSRNOG00000017990"; transcript_id "ENSRNOG00000017990_tx_40"; exon_id "2_177746302_177746519_-"; exonnum "24"; txlen "4079";
2	ENSEMBL114_rn	exon	177746302	177746519	29.3734519162081	-	.	gene_id "ENSRNOG00000017990"; transcript_id "ENSRNOG00000017990_tx_41"; exon_id "2_177746302_177746519_-"; exonnum "23"; txlen "4059";
2	ENSEMBL114_rn	exon	177746302	177746519	29.3734519162081	-	.	gene_id "ENSRNOG00000017990"; transcript_id "ENSRNOG00000017990_tx_42"; exon_id "2_177746302_177746519_-"; exonnum "23"; txlen "4371";
2	ENSEMBL114_rn	exon	177746302	177746519	28.7431521515016	-	.	gene_id "ENSRNOG00000017990"; transcript_id "ENSRNOG00000017990_tx_43"; exon_id "2_177746302_177746519_-"; exonnum "23"; txlen "4092";
2	ENSEMBL114_rn	exon	177746302	177746519	0.309706643963612	-	.	gene_id "ENSRNOG00000017990"; transcript_id "ENSRNOG00000017990_tx_44"; exon_id "2_177746302_177746519_-"; exonnum "26"; txlen "4693";
2	ENSEMBL114_rn	exon	177746302	177746519	0.309706643963612	-	.	gene_id "ENSRNOG00000017990"; transcript_id "ENSRNOG00000017990_tx_45"; exon_id "2_177746302_177746519_-"; exonnum "26"; txlen "4726";
2	ENSEMBL114_rn	exon	177746302	177746519	230.693241377956	-	.	gene_id "ENSRNOG00000017990"; transcript_id "ENSRNOG00000017990_tx_9"; exon_id "2_177746302_177746519_-"; exonnum "23"; txlen "4348";
2	ensembl	exon	177747255	177747336	0	-	.	gene_id "ENSRNOG00000017990"; gene_version "9"; transcript_id "ENSRNOT00000112048"; transcript_version "2"; exon_number "23"; gene_name "Ubap2l"; gene_source "ensembl"; gene_biotype "protein_coding"; transcript_name "Ubap2l-202"; transcript_source "ensembl"; transcript_biotype "protein_coding"; exon_id "ENSRNOE00000507525"; exon_version "1";
2	ensembl	CDS	177747255	177747336	0	-	0	gene_id "ENSRNOG00000017990"; gene_version "9"; transcript_id "ENSRNOT00000112048"; transcript_version "2"; exon_number "23"; gene_name "Ubap2l"; gene_source "ensembl"; gene_biotype "protein_coding"; transcript_name "Ubap2l-202"; transcript_source "ensembl"; transcript_biotype "protein_coding"; protein_id "ENSRNOP00000084271"; protein_version "1";
2	ensembl	exon	177747255	177747336	0	-	.	gene_id "ENSRNOG00000017990"; gene_version "9"; transcript_id "ENSRNOT00000101660"; transcript_version "2"; exon_number "22"; gene_name "Ubap2l"; gene_source "ensembl"; gene_biotype "protein_coding"; transcript_name "Ubap2l-201"; transcript_source "ensembl"; transcript_biotype "protein_coding"; exon_id "ENSRNOE00000507525"; exon_version "1";
2	ensembl	CDS	177747255	177747336	0	-	0	gene_id "ENSRNOG00000017990"; gene_version "9"; transcript_id "ENSRNOT00000101660"; transcript_version "2"; exon_number "22"; gene_name "Ubap2l"; gene_source "ensembl"; gene_biotype "protein_coding"; transcript_name "Ubap2l-201"; transcript_source "ensembl"; transcript_biotype "protein_coding"; protein_id "ENSRNOP00000096813"; protein_version "1";
2	ensembl	exon	177747255	177747336	0	-	.	gene_id "ENSRNOG00000017990"; gene_version "9"; transcript_id "ENSRNOT00000117564"; transcript_version "2"; exon_number "23"; gene_name "Ubap2l"; gene_source "ensembl"; gene_biotype "protein_coding"; transcript_name "Ubap2l-204"; transcript_source "ensembl"; transcript_biotype "protein_coding"; exon_id "ENSRNOE00000507525"; exon_version "1"; tag "Ensembl_canonical";
2	ensembl	CDS	177747255	177747336	0	-	0	gene_id "ENSRNOG00000017990"; gene_version "9"; transcript_id "ENSRNOT00000117564"; transcript_version "2"; exon_number "23"; gene_name "Ubap2l"; gene_source "ensembl"; gene_biotype "protein_coding"; transcript_name "Ubap2l-204"; transcript_source "ensembl"; transcript_biotype "protein_coding"; protein_id "ENSRNOP00000082678"; protein_version "2"; tag "Ensembl_canonical";
2	ensembl	exon	177747255	177747336	0	-	.	gene_id "ENSRNOG00000017990"; gene_version "9"; transcript_id "ENSRNOT00000116567"; transcript_version "2"; exon_number "22"; gene_name "Ubap2l"; gene_source "ensembl"; gene_biotype "protein_coding"; transcript_name "Ubap2l-203"; transcript_source "ensembl"; transcript_biotype "protein_coding"; exon_id "ENSRNOE00000507525"; exon_version "1";
2	ensembl	CDS	177747255	177747336	0	-	0	gene_id "ENSRNOG00000017990"; gene_version "9"; transcript_id "ENSRNOT00000116567"; transcript_version "2"; exon_number "22"; gene_name "Ubap2l"; gene_source "ensembl"; gene_biotype "protein_coding"; transcript_name "Ubap2l-203"; transcript_source "ensembl"; transcript_biotype "protein_coding"; protein_id "ENSRNOP00000091988"; protein_version "2";
2	ENSEMBL114_rn	exon	177747255	177747336	227.828321703482	-	.	gene_id "ENSRNOG00000017990"; transcript_id "ENSRNOG00000017990_tx_10"; exon_id "2_177747255_177747336_-"; exonnum "22"; txlen "4036";
2	ENSEMBL114_rn	exon	177747255	177747336	215.805858923892	-	.	gene_id "ENSRNOG00000017990"; transcript_id "ENSRNOG00000017990_tx_11"; exon_id "2_177747255_177747336_-"; exonnum "22"; txlen "4381";
2	ENSEMBL114_rn	exon	177747255	177747336	213.270213492752	-	.	gene_id "ENSRNOG00000017990"; transcript_id "ENSRNOG00000017990_tx_12"; exon_id "2_177747255_177747336_-"; exonnum "22"; txlen "4069";
2	ENSEMBL114_rn	exon	177747255	177747336	199.244078663316	-	.	gene_id "ENSRNOG00000017990"; transcript_id "ENSRNOG00000017990_tx_13"; exon_id "2_177747255_177747336_-"; exonnum "23"; txlen "4111";
2	ENSEMBL114_rn	exon	177747255	177747336	198.74606832315	-	.	gene_id "ENSRNOG00000017990"; transcript_id "ENSRNOG00000017990_tx_14"; exon_id "2_177747255_177747336_-"; exonnum "23"; txlen "4423";
2	ENSEMBL114_rn	exon	177747255	177747336	194.957746916588	-	.	gene_id "ENSRNOG00000017990"; transcript_id "ENSRNOG00000017990_tx_15"; exon_id "2_177747255_177747336_-"; exonnum "22"; txlen "3969";
2	ENSEMBL114_rn	exon	177747255	177747336	187.667182719507	-	.	gene_id "ENSRNOG00000017990"; transcript_id "ENSRNOG00000017990_tx_17"; exon_id "2_177747255_177747336_-"; exonnum "23"; txlen "4144";
2	ENSEMBL114_rn	exon	177747255	177747336	187.510548353145	-	.	gene_id "ENSRNOG00000017990"; transcript_id "ENSRNOG00000017990_tx_18"; exon_id "2_177747255_177747336_-"; exonnum "23"; txlen "4456";
2	ENSEMBL114_rn	exon	177747255	177747336	185.142288308946	-	.	gene_id "ENSRNOG00000017990"; transcript_id "ENSRNOG00000017990_tx_19"; exon_id "2_177747255_177747336_-"; exonnum "22"; txlen "4002";
2	ENSEMBL114_rn	exon	177747255	177747336	185.096095942526	-	.	gene_id "ENSRNOG00000017990"; transcript_id "ENSRNOG00000017990_tx_20"; exon_id "2_177747255_177747336_-"; exonnum "23"; txlen "4044";
2	ENSEMBL114_rn	exon	177747255	177747336	177.934710774111	-	.	gene_id "ENSRNOG00000017990"; transcript_id "ENSRNOG00000017990_tx_23"; exon_id "2_177747255_177747336_-"; exonnum "23"; txlen "4077";
2	ENSEMBL114_rn	exon	177747255	177747336	121.902247261578	-	.	gene_id "ENSRNOG00000017990"; transcript_id "ENSRNOG00000017990_tx_25"; exon_id "2_177747255_177747336_-"; exonnum "22"; txlen "4399";
2	ENSEMBL114_rn	exon	177747255	177747336	121.748096180762	-	.	gene_id "ENSRNOG00000017990"; transcript_id "ENSRNOG00000017990_tx_26"; exon_id "2_177747255_177747336_-"; exonnum "22"; txlen "3920";
2	ENSEMBL114_rn	exon	177747255	177747336	116.404223071505	-	.	gene_id "ENSRNOG00000017990"; transcript_id "ENSRNOG00000017990_tx_27"; exon_id "2_177747255_177747336_-"; exonnum "23"; txlen "4474";
2	ENSEMBL114_rn	exon	177747255	177747336	115.216259014264	-	.	gene_id "ENSRNOG00000017990"; transcript_id "ENSRNOG00000017990_tx_28"; exon_id "2_177747255_177747336_-"; exonnum "22"; txlen "4432";
2	ENSEMBL114_rn	exon	177747255	177747336	114.937820314295	-	.	gene_id "ENSRNOG00000017990"; transcript_id "ENSRNOG00000017990_tx_29"; exon_id "2_177747255_177747336_-"; exonnum "22"; txlen "3953";
2	ENSEMBL114_rn	exon	177747255	177747336	112.733250435976	-	.	gene_id "ENSRNOG00000017990"; transcript_id "ENSRNOG00000017990_tx_30"; exon_id "2_177747255_177747336_-"; exonnum "23"; txlen "3995";
2	ENSEMBL114_rn	exon	177747255	177747336	108.768035777167	-	.	gene_id "ENSRNOG00000017990"; transcript_id "ENSRNOG00000017990_tx_31"; exon_id "2_177747255_177747336_-"; exonnum "23"; txlen "4507";
2	ENSEMBL114_rn	exon	177747255	177747336	105.953798267261	-	.	gene_id "ENSRNOG00000017990"; transcript_id "ENSRNOG00000017990_tx_32"; exon_id "2_177747255_177747336_-"; exonnum "23"; txlen "4028";
2	ENSEMBL114_rn	exon	177747255	177747336	55.8185544939943	-	.	gene_id "ENSRNOG00000017990"; transcript_id "ENSRNOG00000017990_tx_33"; exon_id "2_177747255_177747336_-"; exonnum "22"; txlen "4020";
2	ENSEMBL114_rn	exon	177747255	177747336	54.1494663938578	-	.	gene_id "ENSRNOG00000017990"; transcript_id "ENSRNOG00000017990_tx_34"; exon_id "2_177747255_177747336_-"; exonnum "22"; txlen "4053";
2	ENSEMBL114_rn	exon	177747255	177747336	54.0113967703287	-	.	gene_id "ENSRNOG00000017990"; transcript_id "ENSRNOG00000017990_tx_35"; exon_id "2_177747255_177747336_-"; exonnum "23"; txlen "4095";
2	ENSEMBL114_rn	exon	177747255	177747336	50.8492184081298	-	.	gene_id "ENSRNOG00000017990"; transcript_id "ENSRNOG00000017990_tx_36"; exon_id "2_177747255_177747336_-"; exonnum "23"; txlen "4128";
2	ENSEMBL114_rn	exon	177747255	177747336	40.2537419779901	-	.	gene_id "ENSRNOG00000017990"; transcript_id "ENSRNOG00000017990_tx_37"; exon_id "2_177747255_177747336_-"; exonnum "22"; txlen "3971";
2	ENSEMBL114_rn	exon	177747255	177747336	38.2581137073841	-	.	gene_id "ENSRNOG00000017990"; transcript_id "ENSRNOG00000017990_tx_38"; exon_id "2_177747255_177747336_-"; exonnum "22"; txlen "4004";
2	ENSEMBL114_rn	exon	177747255	177747336	36.7271623031506	-	.	gene_id "ENSRNOG00000017990"; transcript_id "ENSRNOG00000017990_tx_39"; exon_id "2_177747255_177747336_-"; exonnum "23"; txlen "4046";
2	ENSEMBL114_rn	exon	177747255	177747336	31.281491448377	-	.	gene_id "ENSRNOG00000017990"; transcript_id "ENSRNOG00000017990_tx_40"; exon_id "2_177747255_177747336_-"; exonnum "23"; txlen "4079";
2	ENSEMBL114_rn	exon	177747255	177747336	29.3734519162081	-	.	gene_id "ENSRNOG00000017990"; transcript_id "ENSRNOG00000017990_tx_41"; exon_id "2_177747255_177747336_-"; exonnum "22"; txlen "4059";
2	ENSEMBL114_rn	exon	177747255	177747336	29.3734519162081	-	.	gene_id "ENSRNOG00000017990"; transcript_id "ENSRNOG00000017990_tx_42"; exon_id "2_177747255_177747336_-"; exonnum "22"; txlen "4371";
2	ENSEMBL114_rn	exon	177747255	177747336	28.7431521515016	-	.	gene_id "ENSRNOG00000017990"; transcript_id "ENSRNOG00000017990_tx_43"; exon_id "2_177747255_177747336_-"; exonnum "22"; txlen "4092";
2	ENSEMBL114_rn	exon	177747255	177747336	0.309706643963612	-	.	gene_id "ENSRNOG00000017990"; transcript_id "ENSRNOG00000017990_tx_44"; exon_id "2_177747255_177747336_-"; exonnum "25"; txlen "4693";
2	ENSEMBL114_rn	exon	177747255	177747336	0.309706643963612	-	.	gene_id "ENSRNOG00000017990"; transcript_id "ENSRNOG00000017990_tx_45"; exon_id "2_177747255_177747336_-"; exonnum "25"; txlen "4726";
2	ENSEMBL114_rn	exon	177747255	177747336	230.693241377956	-	.	gene_id "ENSRNOG00000017990"; transcript_id "ENSRNOG00000017990_tx_9"; exon_id "2_177747255_177747336_-"; exonnum "22"; txlen "4348";
2	ensembl	exon	177749533	177749586	0	-	.	gene_id "ENSRNOG00000017990"; gene_version "9"; transcript_id "ENSRNOT00000112048"; transcript_version "2"; exon_number "22"; gene_name "Ubap2l"; gene_source "ensembl"; gene_biotype "protein_coding"; transcript_name "Ubap2l-202"; transcript_source "ensembl"; transcript_biotype "protein_coding"; exon_id "ENSRNOE00000497508"; exon_version "1";
2	ensembl	CDS	177749533	177749586	0	-	0	gene_id "ENSRNOG00000017990"; gene_version "9"; transcript_id "ENSRNOT00000112048"; transcript_version "2"; exon_number "22"; gene_name "Ubap2l"; gene_source "ensembl"; gene_biotype "protein_coding"; transcript_name "Ubap2l-202"; transcript_source "ensembl"; transcript_biotype "protein_coding"; protein_id "ENSRNOP00000084271"; protein_version "1";
2	ensembl	exon	177749533	177749586	0	-	.	gene_id "ENSRNOG00000017990"; gene_version "9"; transcript_id "ENSRNOT00000101660"; transcript_version "2"; exon_number "21"; gene_name "Ubap2l"; gene_source "ensembl"; gene_biotype "protein_coding"; transcript_name "Ubap2l-201"; transcript_source "ensembl"; transcript_biotype "protein_coding"; exon_id "ENSRNOE00000497508"; exon_version "1";
2	ensembl	CDS	177749533	177749586	0	-	0	gene_id "ENSRNOG00000017990"; gene_version "9"; transcript_id "ENSRNOT00000101660"; transcript_version "2"; exon_number "21"; gene_name "Ubap2l"; gene_source "ensembl"; gene_biotype "protein_coding"; transcript_name "Ubap2l-201"; transcript_source "ensembl"; transcript_biotype "protein_coding"; protein_id "ENSRNOP00000096813"; protein_version "1";
2	ensembl	exon	177749533	177749586	0	-	.	gene_id "ENSRNOG00000017990"; gene_version "9"; transcript_id "ENSRNOT00000117564"; transcript_version "2"; exon_number "22"; gene_name "Ubap2l"; gene_source "ensembl"; gene_biotype "protein_coding"; transcript_name "Ubap2l-204"; transcript_source "ensembl"; transcript_biotype "protein_coding"; exon_id "ENSRNOE00000497508"; exon_version "1"; tag "Ensembl_canonical";
2	ensembl	CDS	177749533	177749586	0	-	0	gene_id "ENSRNOG00000017990"; gene_version "9"; transcript_id "ENSRNOT00000117564"; transcript_version "2"; exon_number "22"; gene_name "Ubap2l"; gene_source "ensembl"; gene_biotype "protein_coding"; transcript_name "Ubap2l-204"; transcript_source "ensembl"; transcript_biotype "protein_coding"; protein_id "ENSRNOP00000082678"; protein_version "2"; tag "Ensembl_canonical";
2	ensembl	exon	177749533	177749586	0	-	.	gene_id "ENSRNOG00000017990"; gene_version "9"; transcript_id "ENSRNOT00000116567"; transcript_version "2"; exon_number "21"; gene_name "Ubap2l"; gene_source "ensembl"; gene_biotype "protein_coding"; transcript_name "Ubap2l-203"; transcript_source "ensembl"; transcript_biotype "protein_coding"; exon_id "ENSRNOE00000497508"; exon_version "1";
2	ensembl	CDS	177749533	177749586	0	-	0	gene_id "ENSRNOG00000017990"; gene_version "9"; transcript_id "ENSRNOT00000116567"; transcript_version "2"; exon_number "21"; gene_name "Ubap2l"; gene_source "ensembl"; gene_biotype "protein_coding"; transcript_name "Ubap2l-203"; transcript_source "ensembl"; transcript_biotype "protein_coding"; protein_id "ENSRNOP00000091988"; protein_version "2";
2	ENSEMBL114_rn	exon	177749533	177749586	227.828321703482	-	.	gene_id "ENSRNOG00000017990"; transcript_id "ENSRNOG00000017990_tx_10"; exon_id "2_177749533_177749586_-"; exonnum "21"; txlen "4036";
2	ENSEMBL114_rn	exon	177749533	177749586	215.805858923892	-	.	gene_id "ENSRNOG00000017990"; transcript_id "ENSRNOG00000017990_tx_11"; exon_id "2_177749533_177749586_-"; exonnum "21"; txlen "4381";
2	ENSEMBL114_rn	exon	177749533	177749586	213.270213492752	-	.	gene_id "ENSRNOG00000017990"; transcript_id "ENSRNOG00000017990_tx_12"; exon_id "2_177749533_177749586_-"; exonnum "21"; txlen "4069";
2	ENSEMBL114_rn	exon	177749533	177749586	199.244078663316	-	.	gene_id "ENSRNOG00000017990"; transcript_id "ENSRNOG00000017990_tx_13"; exon_id "2_177749533_177749586_-"; exonnum "22"; txlen "4111";
2	ENSEMBL114_rn	exon	177749533	177749586	198.74606832315	-	.	gene_id "ENSRNOG00000017990"; transcript_id "ENSRNOG00000017990_tx_14"; exon_id "2_177749533_177749586_-"; exonnum "22"; txlen "4423";
2	ENSEMBL114_rn	exon	177749533	177749586	194.957746916588	-	.	gene_id "ENSRNOG00000017990"; transcript_id "ENSRNOG00000017990_tx_15"; exon_id "2_177749533_177749586_-"; exonnum "21"; txlen "3969";
2	ENSEMBL114_rn	exon	177749533	177749586	187.667182719507	-	.	gene_id "ENSRNOG00000017990"; transcript_id "ENSRNOG00000017990_tx_17"; exon_id "2_177749533_177749586_-"; exonnum "22"; txlen "4144";
2	ENSEMBL114_rn	exon	177749533	177749586	187.510548353145	-	.	gene_id "ENSRNOG00000017990"; transcript_id "ENSRNOG00000017990_tx_18"; exon_id "2_177749533_177749586_-"; exonnum "22"; txlen "4456";
2	ENSEMBL114_rn	exon	177749533	177749586	185.142288308946	-	.	gene_id "ENSRNOG00000017990"; transcript_id "ENSRNOG00000017990_tx_19"; exon_id "2_177749533_177749586_-"; exonnum "21"; txlen "4002";
2	ENSEMBL114_rn	exon	177749533	177749586	185.096095942526	-	.	gene_id "ENSRNOG00000017990"; transcript_id "ENSRNOG00000017990_tx_20"; exon_id "2_177749533_177749586_-"; exonnum "22"; txlen "4044";
2	ENSEMBL114_rn	exon	177749533	177749586	177.934710774111	-	.	gene_id "ENSRNOG00000017990"; transcript_id "ENSRNOG00000017990_tx_23"; exon_id "2_177749533_177749586_-"; exonnum "22"; txlen "4077";
2	ENSEMBL114_rn	exon	177749533	177749586	121.902247261578	-	.	gene_id "ENSRNOG00000017990"; transcript_id "ENSRNOG00000017990_tx_25"; exon_id "2_177749533_177749586_-"; exonnum "21"; txlen "4399";
2	ENSEMBL114_rn	exon	177749533	177749586	121.748096180762	-	.	gene_id "ENSRNOG00000017990"; transcript_id "ENSRNOG00000017990_tx_26"; exon_id "2_177749533_177749586_-"; exonnum "21"; txlen "3920";
2	ENSEMBL114_rn	exon	177749533	177749586	116.404223071505	-	.	gene_id "ENSRNOG00000017990"; transcript_id "ENSRNOG00000017990_tx_27"; exon_id "2_177749533_177749586_-"; exonnum "22"; txlen "4474";
2	ENSEMBL114_rn	exon	177749533	177749586	115.216259014264	-	.	gene_id "ENSRNOG00000017990"; transcript_id "ENSRNOG00000017990_tx_28"; exon_id "2_177749533_177749586_-"; exonnum "21"; txlen "4432";
2	ENSEMBL114_rn	exon	177749533	177749586	114.937820314295	-	.	gene_id "ENSRNOG00000017990"; transcript_id "ENSRNOG00000017990_tx_29"; exon_id "2_177749533_177749586_-"; exonnum "21"; txlen "3953";
2	ENSEMBL114_rn	exon	177749533	177749586	112.733250435976	-	.	gene_id "ENSRNOG00000017990"; transcript_id "ENSRNOG00000017990_tx_30"; exon_id "2_177749533_177749586_-"; exonnum "22"; txlen "3995";
2	ENSEMBL114_rn	exon	177749533	177749586	108.768035777167	-	.	gene_id "ENSRNOG00000017990"; transcript_id "ENSRNOG00000017990_tx_31"; exon_id "2_177749533_177749586_-"; exonnum "22"; txlen "4507";
2	ENSEMBL114_rn	exon	177749533	177749586	105.953798267261	-	.	gene_id "ENSRNOG00000017990"; transcript_id "ENSRNOG00000017990_tx_32"; exon_id "2_177749533_177749586_-"; exonnum "22"; txlen "4028";
2	ENSEMBL114_rn	exon	177749533	177749586	55.8185544939943	-	.	gene_id "ENSRNOG00000017990"; transcript_id "ENSRNOG00000017990_tx_33"; exon_id "2_177749533_177749586_-"; exonnum "21"; txlen "4020";
2	ENSEMBL114_rn	exon	177749533	177749586	54.1494663938578	-	.	gene_id "ENSRNOG00000017990"; transcript_id "ENSRNOG00000017990_tx_34"; exon_id "2_177749533_177749586_-"; exonnum "21"; txlen "4053";
2	ENSEMBL114_rn	exon	177749533	177749586	54.0113967703287	-	.	gene_id "ENSRNOG00000017990"; transcript_id "ENSRNOG00000017990_tx_35"; exon_id "2_177749533_177749586_-"; exonnum "22"; txlen "4095";
2	ENSEMBL114_rn	exon	177749533	177749586	50.8492184081298	-	.	gene_id "ENSRNOG00000017990"; transcript_id "ENSRNOG00000017990_tx_36"; exon_id "2_177749533_177749586_-"; exonnum "22"; txlen "4128";
2	ENSEMBL114_rn	exon	177749533	177749586	40.2537419779901	-	.	gene_id "ENSRNOG00000017990"; transcript_id "ENSRNOG00000017990_tx_37"; exon_id "2_177749533_177749586_-"; exonnum "21"; txlen "3971";
2	ENSEMBL114_rn	exon	177749533	177749586	38.2581137073841	-	.	gene_id "ENSRNOG00000017990"; transcript_id "ENSRNOG00000017990_tx_38"; exon_id "2_177749533_177749586_-"; exonnum "21"; txlen "4004";
2	ENSEMBL114_rn	exon	177749533	177749586	36.7271623031506	-	.	gene_id "ENSRNOG00000017990"; transcript_id "ENSRNOG00000017990_tx_39"; exon_id "2_177749533_177749586_-"; exonnum "22"; txlen "4046";
2	ENSEMBL114_rn	exon	177749533	177749586	31.281491448377	-	.	gene_id "ENSRNOG00000017990"; transcript_id "ENSRNOG00000017990_tx_40"; exon_id "2_177749533_177749586_-"; exonnum "22"; txlen "4079";
2	ENSEMBL114_rn	exon	177749533	177749586	29.3734519162081	-	.	gene_id "ENSRNOG00000017990"; transcript_id "ENSRNOG00000017990_tx_41"; exon_id "2_177749533_177749586_-"; exonnum "21"; txlen "4059";
2	ENSEMBL114_rn	exon	177749533	177749586	29.3734519162081	-	.	gene_id "ENSRNOG00000017990"; transcript_id "ENSRNOG00000017990_tx_42"; exon_id "2_177749533_177749586_-"; exonnum "21"; txlen "4371";
2	ENSEMBL114_rn	exon	177749533	177749586	28.7431521515016	-	.	gene_id "ENSRNOG00000017990"; transcript_id "ENSRNOG00000017990_tx_43"; exon_id "2_177749533_177749586_-"; exonnum "21"; txlen "4092";
2	ENSEMBL114_rn	exon	177749533	177749586	0.309706643963612	-	.	gene_id "ENSRNOG00000017990"; transcript_id "ENSRNOG00000017990_tx_44"; exon_id "2_177749533_177749586_-"; exonnum "24"; txlen "4693";
2	ENSEMBL114_rn	exon	177749533	177749586	0.309706643963612	-	.	gene_id "ENSRNOG00000017990"; transcript_id "ENSRNOG00000017990_tx_45"; exon_id "2_177749533_177749586_-"; exonnum "24"; txlen "4726";
2	ENSEMBL114_rn	exon	177749533	177749586	230.693241377956	-	.	gene_id "ENSRNOG00000017990"; transcript_id "ENSRNOG00000017990_tx_9"; exon_id "2_177749533_177749586_-"; exonnum "21"; txlen "4348";
2	ensembl	exon	177751792	177751880	0	-	.	gene_id "ENSRNOG00000017990"; gene_version "9"; transcript_id "ENSRNOT00000112048"; transcript_version "2"; exon_number "21"; gene_name "Ubap2l"; gene_source "ensembl"; gene_biotype "protein_coding"; transcript_name "Ubap2l-202"; transcript_source "ensembl"; transcript_biotype "protein_coding"; exon_id "ENSRNOE00000506140"; exon_version "1";
2	ensembl	CDS	177751792	177751880	0	-	2	gene_id "ENSRNOG00000017990"; gene_version "9"; transcript_id "ENSRNOT00000112048"; transcript_version "2"; exon_number "21"; gene_name "Ubap2l"; gene_source "ensembl"; gene_biotype "protein_coding"; transcript_name "Ubap2l-202"; transcript_source "ensembl"; transcript_biotype "protein_coding"; protein_id "ENSRNOP00000084271"; protein_version "1";
2	ensembl	exon	177751792	177751880	0	-	.	gene_id "ENSRNOG00000017990"; gene_version "9"; transcript_id "ENSRNOT00000101660"; transcript_version "2"; exon_number "20"; gene_name "Ubap2l"; gene_source "ensembl"; gene_biotype "protein_coding"; transcript_name "Ubap2l-201"; transcript_source "ensembl"; transcript_biotype "protein_coding"; exon_id "ENSRNOE00000506140"; exon_version "1";
2	ensembl	CDS	177751792	177751880	0	-	2	gene_id "ENSRNOG00000017990"; gene_version "9"; transcript_id "ENSRNOT00000101660"; transcript_version "2"; exon_number "20"; gene_name "Ubap2l"; gene_source "ensembl"; gene_biotype "protein_coding"; transcript_name "Ubap2l-201"; transcript_source "ensembl"; transcript_biotype "protein_coding"; protein_id "ENSRNOP00000096813"; protein_version "1";
2	ensembl	exon	177751792	177751880	0	-	.	gene_id "ENSRNOG00000017990"; gene_version "9"; transcript_id "ENSRNOT00000117564"; transcript_version "2"; exon_number "21"; gene_name "Ubap2l"; gene_source "ensembl"; gene_biotype "protein_coding"; transcript_name "Ubap2l-204"; transcript_source "ensembl"; transcript_biotype "protein_coding"; exon_id "ENSRNOE00000506140"; exon_version "1"; tag "Ensembl_canonical";
2	ensembl	CDS	177751792	177751880	0	-	2	gene_id "ENSRNOG00000017990"; gene_version "9"; transcript_id "ENSRNOT00000117564"; transcript_version "2"; exon_number "21"; gene_name "Ubap2l"; gene_source "ensembl"; gene_biotype "protein_coding"; transcript_name "Ubap2l-204"; transcript_source "ensembl"; transcript_biotype "protein_coding"; protein_id "ENSRNOP00000082678"; protein_version "2"; tag "Ensembl_canonical";
2	ensembl	exon	177751792	177751880	0	-	.	gene_id "ENSRNOG00000017990"; gene_version "9"; transcript_id "ENSRNOT00000116567"; transcript_version "2"; exon_number "20"; gene_name "Ubap2l"; gene_source "ensembl"; gene_biotype "protein_coding"; transcript_name "Ubap2l-203"; transcript_source "ensembl"; transcript_biotype "protein_coding"; exon_id "ENSRNOE00000506140"; exon_version "1";
2	ensembl	CDS	177751792	177751880	0	-	2	gene_id "ENSRNOG00000017990"; gene_version "9"; transcript_id "ENSRNOT00000116567"; transcript_version "2"; exon_number "20"; gene_name "Ubap2l"; gene_source "ensembl"; gene_biotype "protein_coding"; transcript_name "Ubap2l-203"; transcript_source "ensembl"; transcript_biotype "protein_coding"; protein_id "ENSRNOP00000091988"; protein_version "2";
2	ENSEMBL114_rn	exon	177751792	177751880	227.828321703482	-	.	gene_id "ENSRNOG00000017990"; transcript_id "ENSRNOG00000017990_tx_10"; exon_id "2_177751792_177751880_-"; exonnum "20"; txlen "4036";
2	ENSEMBL114_rn	exon	177751792	177751880	215.805858923892	-	.	gene_id "ENSRNOG00000017990"; transcript_id "ENSRNOG00000017990_tx_11"; exon_id "2_177751792_177751880_-"; exonnum "20"; txlen "4381";
2	ENSEMBL114_rn	exon	177751792	177751880	213.270213492752	-	.	gene_id "ENSRNOG00000017990"; transcript_id "ENSRNOG00000017990_tx_12"; exon_id "2_177751792_177751880_-"; exonnum "20"; txlen "4069";
2	ENSEMBL114_rn	exon	177751792	177751880	199.244078663316	-	.	gene_id "ENSRNOG00000017990"; transcript_id "ENSRNOG00000017990_tx_13"; exon_id "2_177751792_177751880_-"; exonnum "21"; txlen "4111";
2	ENSEMBL114_rn	exon	177751792	177751880	198.74606832315	-	.	gene_id "ENSRNOG00000017990"; transcript_id "ENSRNOG00000017990_tx_14"; exon_id "2_177751792_177751880_-"; exonnum "21"; txlen "4423";
2	ENSEMBL114_rn	exon	177751792	177751880	194.957746916588	-	.	gene_id "ENSRNOG00000017990"; transcript_id "ENSRNOG00000017990_tx_15"; exon_id "2_177751792_177751880_-"; exonnum "20"; txlen "3969";
2	ENSEMBL114_rn	exon	177751792	177751880	187.667182719507	-	.	gene_id "ENSRNOG00000017990"; transcript_id "ENSRNOG00000017990_tx_17"; exon_id "2_177751792_177751880_-"; exonnum "21"; txlen "4144";
2	ENSEMBL114_rn	exon	177751792	177751880	187.510548353145	-	.	gene_id "ENSRNOG00000017990"; transcript_id "ENSRNOG00000017990_tx_18"; exon_id "2_177751792_177751880_-"; exonnum "21"; txlen "4456";
2	ENSEMBL114_rn	exon	177751792	177751880	185.142288308946	-	.	gene_id "ENSRNOG00000017990"; transcript_id "ENSRNOG00000017990_tx_19"; exon_id "2_177751792_177751880_-"; exonnum "20"; txlen "4002";
2	ENSEMBL114_rn	exon	177751792	177751880	185.096095942526	-	.	gene_id "ENSRNOG00000017990"; transcript_id "ENSRNOG00000017990_tx_20"; exon_id "2_177751792_177751880_-"; exonnum "21"; txlen "4044";
2	ENSEMBL114_rn	exon	177751792	177751880	177.934710774111	-	.	gene_id "ENSRNOG00000017990"; transcript_id "ENSRNOG00000017990_tx_23"; exon_id "2_177751792_177751880_-"; exonnum "21"; txlen "4077";
2	ENSEMBL114_rn	exon	177751792	177751880	121.902247261578	-	.	gene_id "ENSRNOG00000017990"; transcript_id "ENSRNOG00000017990_tx_25"; exon_id "2_177751792_177751880_-"; exonnum "20"; txlen "4399";
2	ENSEMBL114_rn	exon	177751792	177751880	121.748096180762	-	.	gene_id "ENSRNOG00000017990"; transcript_id "ENSRNOG00000017990_tx_26"; exon_id "2_177751792_177751880_-"; exonnum "20"; txlen "3920";
2	ENSEMBL114_rn	exon	177751792	177751880	116.404223071505	-	.	gene_id "ENSRNOG00000017990"; transcript_id "ENSRNOG00000017990_tx_27"; exon_id "2_177751792_177751880_-"; exonnum "21"; txlen "4474";
2	ENSEMBL114_rn	exon	177751792	177751880	115.216259014264	-	.	gene_id "ENSRNOG00000017990"; transcript_id "ENSRNOG00000017990_tx_28"; exon_id "2_177751792_177751880_-"; exonnum "20"; txlen "4432";
2	ENSEMBL114_rn	exon	177751792	177751880	114.937820314295	-	.	gene_id "ENSRNOG00000017990"; transcript_id "ENSRNOG00000017990_tx_29"; exon_id "2_177751792_177751880_-"; exonnum "20"; txlen "3953";
2	ENSEMBL114_rn	exon	177751792	177751880	112.733250435976	-	.	gene_id "ENSRNOG00000017990"; transcript_id "ENSRNOG00000017990_tx_30"; exon_id "2_177751792_177751880_-"; exonnum "21"; txlen "3995";
2	ENSEMBL114_rn	exon	177751792	177751880	108.768035777167	-	.	gene_id "ENSRNOG00000017990"; transcript_id "ENSRNOG00000017990_tx_31"; exon_id "2_177751792_177751880_-"; exonnum "21"; txlen "4507";
2	ENSEMBL114_rn	exon	177751792	177751880	105.953798267261	-	.	gene_id "ENSRNOG00000017990"; transcript_id "ENSRNOG00000017990_tx_32"; exon_id "2_177751792_177751880_-"; exonnum "21"; txlen "4028";
2	ENSEMBL114_rn	exon	177751792	177751880	55.8185544939943	-	.	gene_id "ENSRNOG00000017990"; transcript_id "ENSRNOG00000017990_tx_33"; exon_id "2_177751792_177751880_-"; exonnum "20"; txlen "4020";
2	ENSEMBL114_rn	exon	177751792	177751880	54.1494663938578	-	.	gene_id "ENSRNOG00000017990"; transcript_id "ENSRNOG00000017990_tx_34"; exon_id "2_177751792_177751880_-"; exonnum "20"; txlen "4053";
2	ENSEMBL114_rn	exon	177751792	177751880	54.0113967703287	-	.	gene_id "ENSRNOG00000017990"; transcript_id "ENSRNOG00000017990_tx_35"; exon_id "2_177751792_177751880_-"; exonnum "21"; txlen "4095";
2	ENSEMBL114_rn	exon	177751792	177751880	50.8492184081298	-	.	gene_id "ENSRNOG00000017990"; transcript_id "ENSRNOG00000017990_tx_36"; exon_id "2_177751792_177751880_-"; exonnum "21"; txlen "4128";
2	ENSEMBL114_rn	exon	177751792	177751880	40.2537419779901	-	.	gene_id "ENSRNOG00000017990"; transcript_id "ENSRNOG00000017990_tx_37"; exon_id "2_177751792_177751880_-"; exonnum "20"; txlen "3971";
2	ENSEMBL114_rn	exon	177751792	177751880	38.2581137073841	-	.	gene_id "ENSRNOG00000017990"; transcript_id "ENSRNOG00000017990_tx_38"; exon_id "2_177751792_177751880_-"; exonnum "20"; txlen "4004";
2	ENSEMBL114_rn	exon	177751792	177751880	36.7271623031506	-	.	gene_id "ENSRNOG00000017990"; transcript_id "ENSRNOG00000017990_tx_39"; exon_id "2_177751792_177751880_-"; exonnum "21"; txlen "4046";
2	ENSEMBL114_rn	exon	177751792	177751880	31.281491448377	-	.	gene_id "ENSRNOG00000017990"; transcript_id "ENSRNOG00000017990_tx_40"; exon_id "2_177751792_177751880_-"; exonnum "21"; txlen "4079";
2	ENSEMBL114_rn	exon	177751792	177751880	29.3734519162081	-	.	gene_id "ENSRNOG00000017990"; transcript_id "ENSRNOG00000017990_tx_41"; exon_id "2_177751792_177751880_-"; exonnum "20"; txlen "4059";
2	ENSEMBL114_rn	exon	177751792	177751880	29.3734519162081	-	.	gene_id "ENSRNOG00000017990"; transcript_id "ENSRNOG00000017990_tx_42"; exon_id "2_177751792_177751880_-"; exonnum "20"; txlen "4371";
2	ENSEMBL114_rn	exon	177751792	177751880	28.7431521515016	-	.	gene_id "ENSRNOG00000017990"; transcript_id "ENSRNOG00000017990_tx_43"; exon_id "2_177751792_177751880_-"; exonnum "20"; txlen "4092";
2	ENSEMBL114_rn	exon	177751792	177751880	0.309706643963612	-	.	gene_id "ENSRNOG00000017990"; transcript_id "ENSRNOG00000017990_tx_44"; exon_id "2_177751792_177751880_-"; exonnum "23"; txlen "4693";
2	ENSEMBL114_rn	exon	177751792	177751880	0.309706643963612	-	.	gene_id "ENSRNOG00000017990"; transcript_id "ENSRNOG00000017990_tx_45"; exon_id "2_177751792_177751880_-"; exonnum "23"; txlen "4726";
2	ENSEMBL114_rn	exon	177751792	177751880	230.693241377956	-	.	gene_id "ENSRNOG00000017990"; transcript_id "ENSRNOG00000017990_tx_9"; exon_id "2_177751792_177751880_-"; exonnum "20"; txlen "4348";
2	ensembl	exon	177751968	177752163	0	-	.	gene_id "ENSRNOG00000017990"; gene_version "9"; transcript_id "ENSRNOT00000112048"; transcript_version "2"; exon_number "20"; gene_name "Ubap2l"; gene_source "ensembl"; gene_biotype "protein_coding"; transcript_name "Ubap2l-202"; transcript_source "ensembl"; transcript_biotype "protein_coding"; exon_id "ENSRNOE00000476878"; exon_version "1";
2	ensembl	CDS	177751968	177752163	0	-	0	gene_id "ENSRNOG00000017990"; gene_version "9"; transcript_id "ENSRNOT00000112048"; transcript_version "2"; exon_number "20"; gene_name "Ubap2l"; gene_source "ensembl"; gene_biotype "protein_coding"; transcript_name "Ubap2l-202"; transcript_source "ensembl"; transcript_biotype "protein_coding"; protein_id "ENSRNOP00000084271"; protein_version "1";
2	ensembl	exon	177751968	177752163	0	-	.	gene_id "ENSRNOG00000017990"; gene_version "9"; transcript_id "ENSRNOT00000101660"; transcript_version "2"; exon_number "19"; gene_name "Ubap2l"; gene_source "ensembl"; gene_biotype "protein_coding"; transcript_name "Ubap2l-201"; transcript_source "ensembl"; transcript_biotype "protein_coding"; exon_id "ENSRNOE00000476878"; exon_version "1";
2	ensembl	CDS	177751968	177752163	0	-	0	gene_id "ENSRNOG00000017990"; gene_version "9"; transcript_id "ENSRNOT00000101660"; transcript_version "2"; exon_number "19"; gene_name "Ubap2l"; gene_source "ensembl"; gene_biotype "protein_coding"; transcript_name "Ubap2l-201"; transcript_source "ensembl"; transcript_biotype "protein_coding"; protein_id "ENSRNOP00000096813"; protein_version "1";
2	ensembl	exon	177751968	177752163	0	-	.	gene_id "ENSRNOG00000017990"; gene_version "9"; transcript_id "ENSRNOT00000117564"; transcript_version "2"; exon_number "20"; gene_name "Ubap2l"; gene_source "ensembl"; gene_biotype "protein_coding"; transcript_name "Ubap2l-204"; transcript_source "ensembl"; transcript_biotype "protein_coding"; exon_id "ENSRNOE00000476878"; exon_version "1"; tag "Ensembl_canonical";
2	ensembl	CDS	177751968	177752163	0	-	0	gene_id "ENSRNOG00000017990"; gene_version "9"; transcript_id "ENSRNOT00000117564"; transcript_version "2"; exon_number "20"; gene_name "Ubap2l"; gene_source "ensembl"; gene_biotype "protein_coding"; transcript_name "Ubap2l-204"; transcript_source "ensembl"; transcript_biotype "protein_coding"; protein_id "ENSRNOP00000082678"; protein_version "2"; tag "Ensembl_canonical";
2	ensembl	exon	177751968	177752163	0	-	.	gene_id "ENSRNOG00000017990"; gene_version "9"; transcript_id "ENSRNOT00000116567"; transcript_version "2"; exon_number "19"; gene_name "Ubap2l"; gene_source "ensembl"; gene_biotype "protein_coding"; transcript_name "Ubap2l-203"; transcript_source "ensembl"; transcript_biotype "protein_coding"; exon_id "ENSRNOE00000476878"; exon_version "1";
2	ensembl	CDS	177751968	177752163	0	-	0	gene_id "ENSRNOG00000017990"; gene_version "9"; transcript_id "ENSRNOT00000116567"; transcript_version "2"; exon_number "19"; gene_name "Ubap2l"; gene_source "ensembl"; gene_biotype "protein_coding"; transcript_name "Ubap2l-203"; transcript_source "ensembl"; transcript_biotype "protein_coding"; protein_id "ENSRNOP00000091988"; protein_version "2";
2	ENSEMBL114_rn	exon	177751968	177752163	227.828321703482	-	.	gene_id "ENSRNOG00000017990"; transcript_id "ENSRNOG00000017990_tx_10"; exon_id "2_177751968_177752163_-"; exonnum "19"; txlen "4036";
2	ENSEMBL114_rn	exon	177751968	177752163	215.805858923892	-	.	gene_id "ENSRNOG00000017990"; transcript_id "ENSRNOG00000017990_tx_11"; exon_id "2_177751968_177752163_-"; exonnum "19"; txlen "4381";
2	ENSEMBL114_rn	exon	177751968	177752163	213.270213492752	-	.	gene_id "ENSRNOG00000017990"; transcript_id "ENSRNOG00000017990_tx_12"; exon_id "2_177751968_177752163_-"; exonnum "19"; txlen "4069";
2	ENSEMBL114_rn	exon	177751968	177752163	199.244078663316	-	.	gene_id "ENSRNOG00000017990"; transcript_id "ENSRNOG00000017990_tx_13"; exon_id "2_177751968_177752163_-"; exonnum "20"; txlen "4111";
2	ENSEMBL114_rn	exon	177751968	177752163	198.74606832315	-	.	gene_id "ENSRNOG00000017990"; transcript_id "ENSRNOG00000017990_tx_14"; exon_id "2_177751968_177752163_-"; exonnum "20"; txlen "4423";
2	ENSEMBL114_rn	exon	177751968	177752163	194.957746916588	-	.	gene_id "ENSRNOG00000017990"; transcript_id "ENSRNOG00000017990_tx_15"; exon_id "2_177751968_177752163_-"; exonnum "19"; txlen "3969";
2	ENSEMBL114_rn	exon	177751968	177752163	187.667182719507	-	.	gene_id "ENSRNOG00000017990"; transcript_id "ENSRNOG00000017990_tx_17"; exon_id "2_177751968_177752163_-"; exonnum "20"; txlen "4144";
2	ENSEMBL114_rn	exon	177751968	177752163	187.510548353145	-	.	gene_id "ENSRNOG00000017990"; transcript_id "ENSRNOG00000017990_tx_18"; exon_id "2_177751968_177752163_-"; exonnum "20"; txlen "4456";
2	ENSEMBL114_rn	exon	177751968	177752163	185.142288308946	-	.	gene_id "ENSRNOG00000017990"; transcript_id "ENSRNOG00000017990_tx_19"; exon_id "2_177751968_177752163_-"; exonnum "19"; txlen "4002";
2	ENSEMBL114_rn	exon	177751968	177752163	185.096095942526	-	.	gene_id "ENSRNOG00000017990"; transcript_id "ENSRNOG00000017990_tx_20"; exon_id "2_177751968_177752163_-"; exonnum "20"; txlen "4044";
2	ENSEMBL114_rn	exon	177751968	177752163	177.934710774111	-	.	gene_id "ENSRNOG00000017990"; transcript_id "ENSRNOG00000017990_tx_23"; exon_id "2_177751968_177752163_-"; exonnum "20"; txlen "4077";
2	ENSEMBL114_rn	exon	177751968	177752163	121.902247261578	-	.	gene_id "ENSRNOG00000017990"; transcript_id "ENSRNOG00000017990_tx_25"; exon_id "2_177751968_177752163_-"; exonnum "19"; txlen "4399";
2	ENSEMBL114_rn	exon	177751968	177752163	121.748096180762	-	.	gene_id "ENSRNOG00000017990"; transcript_id "ENSRNOG00000017990_tx_26"; exon_id "2_177751968_177752163_-"; exonnum "19"; txlen "3920";
2	ENSEMBL114_rn	exon	177751968	177752163	116.404223071505	-	.	gene_id "ENSRNOG00000017990"; transcript_id "ENSRNOG00000017990_tx_27"; exon_id "2_177751968_177752163_-"; exonnum "20"; txlen "4474";
2	ENSEMBL114_rn	exon	177751968	177752163	115.216259014264	-	.	gene_id "ENSRNOG00000017990"; transcript_id "ENSRNOG00000017990_tx_28"; exon_id "2_177751968_177752163_-"; exonnum "19"; txlen "4432";
2	ENSEMBL114_rn	exon	177751968	177752163	114.937820314295	-	.	gene_id "ENSRNOG00000017990"; transcript_id "ENSRNOG00000017990_tx_29"; exon_id "2_177751968_177752163_-"; exonnum "19"; txlen "3953";
2	ENSEMBL114_rn	exon	177751968	177752163	112.733250435976	-	.	gene_id "ENSRNOG00000017990"; transcript_id "ENSRNOG00000017990_tx_30"; exon_id "2_177751968_177752163_-"; exonnum "20"; txlen "3995";
2	ENSEMBL114_rn	exon	177751968	177752163	108.768035777167	-	.	gene_id "ENSRNOG00000017990"; transcript_id "ENSRNOG00000017990_tx_31"; exon_id "2_177751968_177752163_-"; exonnum "20"; txlen "4507";
2	ENSEMBL114_rn	exon	177751968	177752163	105.953798267261	-	.	gene_id "ENSRNOG00000017990"; transcript_id "ENSRNOG00000017990_tx_32"; exon_id "2_177751968_177752163_-"; exonnum "20"; txlen "4028";
2	ENSEMBL114_rn	exon	177751968	177752163	55.8185544939943	-	.	gene_id "ENSRNOG00000017990"; transcript_id "ENSRNOG00000017990_tx_33"; exon_id "2_177751968_177752163_-"; exonnum "19"; txlen "4020";
2	ENSEMBL114_rn	exon	177751968	177752163	54.1494663938578	-	.	gene_id "ENSRNOG00000017990"; transcript_id "ENSRNOG00000017990_tx_34"; exon_id "2_177751968_177752163_-"; exonnum "19"; txlen "4053";
2	ENSEMBL114_rn	exon	177751968	177752163	54.0113967703287	-	.	gene_id "ENSRNOG00000017990"; transcript_id "ENSRNOG00000017990_tx_35"; exon_id "2_177751968_177752163_-"; exonnum "20"; txlen "4095";
2	ENSEMBL114_rn	exon	177751968	177752163	50.8492184081298	-	.	gene_id "ENSRNOG00000017990"; transcript_id "ENSRNOG00000017990_tx_36"; exon_id "2_177751968_177752163_-"; exonnum "20"; txlen "4128";
2	ENSEMBL114_rn	exon	177751968	177752163	40.2537419779901	-	.	gene_id "ENSRNOG00000017990"; transcript_id "ENSRNOG00000017990_tx_37"; exon_id "2_177751968_177752163_-"; exonnum "19"; txlen "3971";
2	ENSEMBL114_rn	exon	177751968	177752163	38.2581137073841	-	.	gene_id "ENSRNOG00000017990"; transcript_id "ENSRNOG00000017990_tx_38"; exon_id "2_177751968_177752163_-"; exonnum "19"; txlen "4004";
2	ENSEMBL114_rn	exon	177751968	177752163	36.7271623031506	-	.	gene_id "ENSRNOG00000017990"; transcript_id "ENSRNOG00000017990_tx_39"; exon_id "2_177751968_177752163_-"; exonnum "20"; txlen "4046";
2	ENSEMBL114_rn	exon	177751968	177752163	31.281491448377	-	.	gene_id "ENSRNOG00000017990"; transcript_id "ENSRNOG00000017990_tx_40"; exon_id "2_177751968_177752163_-"; exonnum "20"; txlen "4079";
2	ENSEMBL114_rn	exon	177751968	177752163	29.3734519162081	-	.	gene_id "ENSRNOG00000017990"; transcript_id "ENSRNOG00000017990_tx_41"; exon_id "2_177751968_177752163_-"; exonnum "19"; txlen "4059";
2	ENSEMBL114_rn	exon	177751968	177752163	29.3734519162081	-	.	gene_id "ENSRNOG00000017990"; transcript_id "ENSRNOG00000017990_tx_42"; exon_id "2_177751968_177752163_-"; exonnum "19"; txlen "4371";
2	ENSEMBL114_rn	exon	177751968	177752163	28.7431521515016	-	.	gene_id "ENSRNOG00000017990"; transcript_id "ENSRNOG00000017990_tx_43"; exon_id "2_177751968_177752163_-"; exonnum "19"; txlen "4092";
2	ENSEMBL114_rn	exon	177751968	177752163	0.309706643963612	-	.	gene_id "ENSRNOG00000017990"; transcript_id "ENSRNOG00000017990_tx_44"; exon_id "2_177751968_177752163_-"; exonnum "22"; txlen "4693";
2	ENSEMBL114_rn	exon	177751968	177752163	0.309706643963612	-	.	gene_id "ENSRNOG00000017990"; transcript_id "ENSRNOG00000017990_tx_45"; exon_id "2_177751968_177752163_-"; exonnum "22"; txlen "4726";
2	ENSEMBL114_rn	exon	177751968	177752163	230.693241377956	-	.	gene_id "ENSRNOG00000017990"; transcript_id "ENSRNOG00000017990_tx_9"; exon_id "2_177751968_177752163_-"; exonnum "19"; txlen "4348";
2	ensembl	exon	177753274	177753346	0	-	.	gene_id "ENSRNOG00000017990"; gene_version "9"; transcript_id "ENSRNOT00000112048"; transcript_version "2"; exon_number "19"; gene_name "Ubap2l"; gene_source "ensembl"; gene_biotype "protein_coding"; transcript_name "Ubap2l-202"; transcript_source "ensembl"; transcript_biotype "protein_coding"; exon_id "ENSRNOE00000487490"; exon_version "1";
2	ensembl	CDS	177753274	177753346	0	-	1	gene_id "ENSRNOG00000017990"; gene_version "9"; transcript_id "ENSRNOT00000112048"; transcript_version "2"; exon_number "19"; gene_name "Ubap2l"; gene_source "ensembl"; gene_biotype "protein_coding"; transcript_name "Ubap2l-202"; transcript_source "ensembl"; transcript_biotype "protein_coding"; protein_id "ENSRNOP00000084271"; protein_version "1";
2	ensembl	exon	177753274	177753346	0	-	.	gene_id "ENSRNOG00000017990"; gene_version "9"; transcript_id "ENSRNOT00000101660"; transcript_version "2"; exon_number "18"; gene_name "Ubap2l"; gene_source "ensembl"; gene_biotype "protein_coding"; transcript_name "Ubap2l-201"; transcript_source "ensembl"; transcript_biotype "protein_coding"; exon_id "ENSRNOE00000487490"; exon_version "1";
2	ensembl	CDS	177753274	177753346	0	-	1	gene_id "ENSRNOG00000017990"; gene_version "9"; transcript_id "ENSRNOT00000101660"; transcript_version "2"; exon_number "18"; gene_name "Ubap2l"; gene_source "ensembl"; gene_biotype "protein_coding"; transcript_name "Ubap2l-201"; transcript_source "ensembl"; transcript_biotype "protein_coding"; protein_id "ENSRNOP00000096813"; protein_version "1";
2	ensembl	exon	177753274	177753346	0	-	.	gene_id "ENSRNOG00000017990"; gene_version "9"; transcript_id "ENSRNOT00000117564"; transcript_version "2"; exon_number "19"; gene_name "Ubap2l"; gene_source "ensembl"; gene_biotype "protein_coding"; transcript_name "Ubap2l-204"; transcript_source "ensembl"; transcript_biotype "protein_coding"; exon_id "ENSRNOE00000487490"; exon_version "1"; tag "Ensembl_canonical";
2	ensembl	CDS	177753274	177753346	0	-	1	gene_id "ENSRNOG00000017990"; gene_version "9"; transcript_id "ENSRNOT00000117564"; transcript_version "2"; exon_number "19"; gene_name "Ubap2l"; gene_source "ensembl"; gene_biotype "protein_coding"; transcript_name "Ubap2l-204"; transcript_source "ensembl"; transcript_biotype "protein_coding"; protein_id "ENSRNOP00000082678"; protein_version "2"; tag "Ensembl_canonical";
2	ensembl	exon	177753274	177753346	0	-	.	gene_id "ENSRNOG00000017990"; gene_version "9"; transcript_id "ENSRNOT00000116567"; transcript_version "2"; exon_number "18"; gene_name "Ubap2l"; gene_source "ensembl"; gene_biotype "protein_coding"; transcript_name "Ubap2l-203"; transcript_source "ensembl"; transcript_biotype "protein_coding"; exon_id "ENSRNOE00000487490"; exon_version "1";
2	ensembl	CDS	177753274	177753346	0	-	1	gene_id "ENSRNOG00000017990"; gene_version "9"; transcript_id "ENSRNOT00000116567"; transcript_version "2"; exon_number "18"; gene_name "Ubap2l"; gene_source "ensembl"; gene_biotype "protein_coding"; transcript_name "Ubap2l-203"; transcript_source "ensembl"; transcript_biotype "protein_coding"; protein_id "ENSRNOP00000091988"; protein_version "2";
2	ENSEMBL114_rn	exon	177753274	177753346	227.828321703482	-	.	gene_id "ENSRNOG00000017990"; transcript_id "ENSRNOG00000017990_tx_10"; exon_id "2_177753274_177753346_-"; exonnum "18"; txlen "4036";
2	ENSEMBL114_rn	exon	177753274	177753346	215.805858923892	-	.	gene_id "ENSRNOG00000017990"; transcript_id "ENSRNOG00000017990_tx_11"; exon_id "2_177753274_177753346_-"; exonnum "18"; txlen "4381";
2	ENSEMBL114_rn	exon	177753274	177753346	213.270213492752	-	.	gene_id "ENSRNOG00000017990"; transcript_id "ENSRNOG00000017990_tx_12"; exon_id "2_177753274_177753346_-"; exonnum "18"; txlen "4069";
2	ENSEMBL114_rn	exon	177753274	177753346	199.244078663316	-	.	gene_id "ENSRNOG00000017990"; transcript_id "ENSRNOG00000017990_tx_13"; exon_id "2_177753274_177753346_-"; exonnum "19"; txlen "4111";
2	ENSEMBL114_rn	exon	177753274	177753346	198.74606832315	-	.	gene_id "ENSRNOG00000017990"; transcript_id "ENSRNOG00000017990_tx_14"; exon_id "2_177753274_177753346_-"; exonnum "19"; txlen "4423";
2	ENSEMBL114_rn	exon	177753274	177753346	194.957746916588	-	.	gene_id "ENSRNOG00000017990"; transcript_id "ENSRNOG00000017990_tx_15"; exon_id "2_177753274_177753346_-"; exonnum "18"; txlen "3969";
2	ENSEMBL114_rn	exon	177753274	177753346	187.667182719507	-	.	gene_id "ENSRNOG00000017990"; transcript_id "ENSRNOG00000017990_tx_17"; exon_id "2_177753274_177753346_-"; exonnum "19"; txlen "4144";
2	ENSEMBL114_rn	exon	177753274	177753346	187.510548353145	-	.	gene_id "ENSRNOG00000017990"; transcript_id "ENSRNOG00000017990_tx_18"; exon_id "2_177753274_177753346_-"; exonnum "19"; txlen "4456";
2	ENSEMBL114_rn	exon	177753274	177753346	185.142288308946	-	.	gene_id "ENSRNOG00000017990"; transcript_id "ENSRNOG00000017990_tx_19"; exon_id "2_177753274_177753346_-"; exonnum "18"; txlen "4002";
2	ENSEMBL114_rn	exon	177753274	177753346	185.096095942526	-	.	gene_id "ENSRNOG00000017990"; transcript_id "ENSRNOG00000017990_tx_20"; exon_id "2_177753274_177753346_-"; exonnum "19"; txlen "4044";
2	ENSEMBL114_rn	exon	177753274	177753346	177.934710774111	-	.	gene_id "ENSRNOG00000017990"; transcript_id "ENSRNOG00000017990_tx_23"; exon_id "2_177753274_177753346_-"; exonnum "19"; txlen "4077";
2	ENSEMBL114_rn	exon	177753274	177753346	121.902247261578	-	.	gene_id "ENSRNOG00000017990"; transcript_id "ENSRNOG00000017990_tx_25"; exon_id "2_177753274_177753346_-"; exonnum "18"; txlen "4399";
2	ENSEMBL114_rn	exon	177753274	177753346	121.748096180762	-	.	gene_id "ENSRNOG00000017990"; transcript_id "ENSRNOG00000017990_tx_26"; exon_id "2_177753274_177753346_-"; exonnum "18"; txlen "3920";
2	ENSEMBL114_rn	exon	177753274	177753346	116.404223071505	-	.	gene_id "ENSRNOG00000017990"; transcript_id "ENSRNOG00000017990_tx_27"; exon_id "2_177753274_177753346_-"; exonnum "19"; txlen "4474";
2	ENSEMBL114_rn	exon	177753274	177753346	115.216259014264	-	.	gene_id "ENSRNOG00000017990"; transcript_id "ENSRNOG00000017990_tx_28"; exon_id "2_177753274_177753346_-"; exonnum "18"; txlen "4432";
2	ENSEMBL114_rn	exon	177753274	177753346	114.937820314295	-	.	gene_id "ENSRNOG00000017990"; transcript_id "ENSRNOG00000017990_tx_29"; exon_id "2_177753274_177753346_-"; exonnum "18"; txlen "3953";
2	ENSEMBL114_rn	exon	177753274	177753346	112.733250435976	-	.	gene_id "ENSRNOG00000017990"; transcript_id "ENSRNOG00000017990_tx_30"; exon_id "2_177753274_177753346_-"; exonnum "19"; txlen "3995";
2	ENSEMBL114_rn	exon	177753274	177753346	108.768035777167	-	.	gene_id "ENSRNOG00000017990"; transcript_id "ENSRNOG00000017990_tx_31"; exon_id "2_177753274_177753346_-"; exonnum "19"; txlen "4507";
2	ENSEMBL114_rn	exon	177753274	177753346	105.953798267261	-	.	gene_id "ENSRNOG00000017990"; transcript_id "ENSRNOG00000017990_tx_32"; exon_id "2_177753274_177753346_-"; exonnum "19"; txlen "4028";
2	ENSEMBL114_rn	exon	177753274	177753346	55.8185544939943	-	.	gene_id "ENSRNOG00000017990"; transcript_id "ENSRNOG00000017990_tx_33"; exon_id "2_177753274_177753346_-"; exonnum "18"; txlen "4020";
2	ENSEMBL114_rn	exon	177753274	177753346	54.1494663938578	-	.	gene_id "ENSRNOG00000017990"; transcript_id "ENSRNOG00000017990_tx_34"; exon_id "2_177753274_177753346_-"; exonnum "18"; txlen "4053";
2	ENSEMBL114_rn	exon	177753274	177753346	54.0113967703287	-	.	gene_id "ENSRNOG00000017990"; transcript_id "ENSRNOG00000017990_tx_35"; exon_id "2_177753274_177753346_-"; exonnum "19"; txlen "4095";
2	ENSEMBL114_rn	exon	177753274	177753346	50.8492184081298	-	.	gene_id "ENSRNOG00000017990"; transcript_id "ENSRNOG00000017990_tx_36"; exon_id "2_177753274_177753346_-"; exonnum "19"; txlen "4128";
2	ENSEMBL114_rn	exon	177753274	177753346	40.2537419779901	-	.	gene_id "ENSRNOG00000017990"; transcript_id "ENSRNOG00000017990_tx_37"; exon_id "2_177753274_177753346_-"; exonnum "18"; txlen "3971";
2	ENSEMBL114_rn	exon	177753274	177753346	38.2581137073841	-	.	gene_id "ENSRNOG00000017990"; transcript_id "ENSRNOG00000017990_tx_38"; exon_id "2_177753274_177753346_-"; exonnum "18"; txlen "4004";
2	ENSEMBL114_rn	exon	177753274	177753346	36.7271623031506	-	.	gene_id "ENSRNOG00000017990"; transcript_id "ENSRNOG00000017990_tx_39"; exon_id "2_177753274_177753346_-"; exonnum "19"; txlen "4046";
2	ENSEMBL114_rn	exon	177753274	177753346	31.281491448377	-	.	gene_id "ENSRNOG00000017990"; transcript_id "ENSRNOG00000017990_tx_40"; exon_id "2_177753274_177753346_-"; exonnum "19"; txlen "4079";
2	ENSEMBL114_rn	exon	177753274	177753346	29.3734519162081	-	.	gene_id "ENSRNOG00000017990"; transcript_id "ENSRNOG00000017990_tx_41"; exon_id "2_177753274_177753346_-"; exonnum "18"; txlen "4059";
2	ENSEMBL114_rn	exon	177753274	177753346	29.3734519162081	-	.	gene_id "ENSRNOG00000017990"; transcript_id "ENSRNOG00000017990_tx_42"; exon_id "2_177753274_177753346_-"; exonnum "18"; txlen "4371";
2	ENSEMBL114_rn	exon	177753274	177753346	28.7431521515016	-	.	gene_id "ENSRNOG00000017990"; transcript_id "ENSRNOG00000017990_tx_43"; exon_id "2_177753274_177753346_-"; exonnum "18"; txlen "4092";
2	ENSEMBL114_rn	exon	177753274	177753346	0.309706643963612	-	.	gene_id "ENSRNOG00000017990"; transcript_id "ENSRNOG00000017990_tx_44"; exon_id "2_177753274_177753346_-"; exonnum "21"; txlen "4693";
2	ENSEMBL114_rn	exon	177753274	177753346	0.309706643963612	-	.	gene_id "ENSRNOG00000017990"; transcript_id "ENSRNOG00000017990_tx_45"; exon_id "2_177753274_177753346_-"; exonnum "21"; txlen "4726";
2	ENSEMBL114_rn	exon	177753274	177753346	230.693241377956	-	.	gene_id "ENSRNOG00000017990"; transcript_id "ENSRNOG00000017990_tx_9"; exon_id "2_177753274_177753346_-"; exonnum "18"; txlen "4348";
2	ensembl	exon	177753749	177753923	0	-	.	gene_id "ENSRNOG00000017990"; gene_version "9"; transcript_id "ENSRNOT00000112048"; transcript_version "2"; exon_number "18"; gene_name "Ubap2l"; gene_source "ensembl"; gene_biotype "protein_coding"; transcript_name "Ubap2l-202"; transcript_source "ensembl"; transcript_biotype "protein_coding"; exon_id "ENSRNOE00000491380"; exon_version "1";
2	ensembl	CDS	177753749	177753923	0	-	2	gene_id "ENSRNOG00000017990"; gene_version "9"; transcript_id "ENSRNOT00000112048"; transcript_version "2"; exon_number "18"; gene_name "Ubap2l"; gene_source "ensembl"; gene_biotype "protein_coding"; transcript_name "Ubap2l-202"; transcript_source "ensembl"; transcript_biotype "protein_coding"; protein_id "ENSRNOP00000084271"; protein_version "1";
2	ensembl	exon	177753749	177753923	0	-	.	gene_id "ENSRNOG00000017990"; gene_version "9"; transcript_id "ENSRNOT00000101660"; transcript_version "2"; exon_number "17"; gene_name "Ubap2l"; gene_source "ensembl"; gene_biotype "protein_coding"; transcript_name "Ubap2l-201"; transcript_source "ensembl"; transcript_biotype "protein_coding"; exon_id "ENSRNOE00000491380"; exon_version "1";
2	ensembl	CDS	177753749	177753923	0	-	2	gene_id "ENSRNOG00000017990"; gene_version "9"; transcript_id "ENSRNOT00000101660"; transcript_version "2"; exon_number "17"; gene_name "Ubap2l"; gene_source "ensembl"; gene_biotype "protein_coding"; transcript_name "Ubap2l-201"; transcript_source "ensembl"; transcript_biotype "protein_coding"; protein_id "ENSRNOP00000096813"; protein_version "1";
2	ensembl	exon	177753749	177753923	0	-	.	gene_id "ENSRNOG00000017990"; gene_version "9"; transcript_id "ENSRNOT00000117564"; transcript_version "2"; exon_number "18"; gene_name "Ubap2l"; gene_source "ensembl"; gene_biotype "protein_coding"; transcript_name "Ubap2l-204"; transcript_source "ensembl"; transcript_biotype "protein_coding"; exon_id "ENSRNOE00000491380"; exon_version "1"; tag "Ensembl_canonical";
2	ensembl	CDS	177753749	177753923	0	-	2	gene_id "ENSRNOG00000017990"; gene_version "9"; transcript_id "ENSRNOT00000117564"; transcript_version "2"; exon_number "18"; gene_name "Ubap2l"; gene_source "ensembl"; gene_biotype "protein_coding"; transcript_name "Ubap2l-204"; transcript_source "ensembl"; transcript_biotype "protein_coding"; protein_id "ENSRNOP00000082678"; protein_version "2"; tag "Ensembl_canonical";
2	ensembl	exon	177753749	177753923	0	-	.	gene_id "ENSRNOG00000017990"; gene_version "9"; transcript_id "ENSRNOT00000116567"; transcript_version "2"; exon_number "17"; gene_name "Ubap2l"; gene_source "ensembl"; gene_biotype "protein_coding"; transcript_name "Ubap2l-203"; transcript_source "ensembl"; transcript_biotype "protein_coding"; exon_id "ENSRNOE00000491380"; exon_version "1";
2	ensembl	CDS	177753749	177753923	0	-	2	gene_id "ENSRNOG00000017990"; gene_version "9"; transcript_id "ENSRNOT00000116567"; transcript_version "2"; exon_number "17"; gene_name "Ubap2l"; gene_source "ensembl"; gene_biotype "protein_coding"; transcript_name "Ubap2l-203"; transcript_source "ensembl"; transcript_biotype "protein_coding"; protein_id "ENSRNOP00000091988"; protein_version "2";
2	ENSEMBL114_rn	exon	177753749	177753923	227.828321703482	-	.	gene_id "ENSRNOG00000017990"; transcript_id "ENSRNOG00000017990_tx_10"; exon_id "2_177753749_177753923_-"; exonnum "17"; txlen "4036";
2	ENSEMBL114_rn	exon	177753749	177753923	215.805858923892	-	.	gene_id "ENSRNOG00000017990"; transcript_id "ENSRNOG00000017990_tx_11"; exon_id "2_177753749_177753923_-"; exonnum "17"; txlen "4381";
2	ENSEMBL114_rn	exon	177753749	177753923	213.270213492752	-	.	gene_id "ENSRNOG00000017990"; transcript_id "ENSRNOG00000017990_tx_12"; exon_id "2_177753749_177753923_-"; exonnum "17"; txlen "4069";
2	ENSEMBL114_rn	exon	177753749	177753923	199.244078663316	-	.	gene_id "ENSRNOG00000017990"; transcript_id "ENSRNOG00000017990_tx_13"; exon_id "2_177753749_177753923_-"; exonnum "18"; txlen "4111";
2	ENSEMBL114_rn	exon	177753749	177753923	198.74606832315	-	.	gene_id "ENSRNOG00000017990"; transcript_id "ENSRNOG00000017990_tx_14"; exon_id "2_177753749_177753923_-"; exonnum "18"; txlen "4423";
2	ENSEMBL114_rn	exon	177753749	177753923	194.957746916588	-	.	gene_id "ENSRNOG00000017990"; transcript_id "ENSRNOG00000017990_tx_15"; exon_id "2_177753749_177753923_-"; exonnum "17"; txlen "3969";
2	ENSEMBL114_rn	exon	177753749	177753923	187.667182719507	-	.	gene_id "ENSRNOG00000017990"; transcript_id "ENSRNOG00000017990_tx_17"; exon_id "2_177753749_177753923_-"; exonnum "18"; txlen "4144";
2	ENSEMBL114_rn	exon	177753749	177753923	187.510548353145	-	.	gene_id "ENSRNOG00000017990"; transcript_id "ENSRNOG00000017990_tx_18"; exon_id "2_177753749_177753923_-"; exonnum "18"; txlen "4456";
2	ENSEMBL114_rn	exon	177753749	177753923	185.142288308946	-	.	gene_id "ENSRNOG00000017990"; transcript_id "ENSRNOG00000017990_tx_19"; exon_id "2_177753749_177753923_-"; exonnum "17"; txlen "4002";
2	ENSEMBL114_rn	exon	177753749	177753923	185.096095942526	-	.	gene_id "ENSRNOG00000017990"; transcript_id "ENSRNOG00000017990_tx_20"; exon_id "2_177753749_177753923_-"; exonnum "18"; txlen "4044";
2	ENSEMBL114_rn	exon	177753749	177753923	177.934710774111	-	.	gene_id "ENSRNOG00000017990"; transcript_id "ENSRNOG00000017990_tx_23"; exon_id "2_177753749_177753923_-"; exonnum "18"; txlen "4077";
2	ENSEMBL114_rn	exon	177753749	177753923	121.902247261578	-	.	gene_id "ENSRNOG00000017990"; transcript_id "ENSRNOG00000017990_tx_25"; exon_id "2_177753749_177753923_-"; exonnum "17"; txlen "4399";
2	ENSEMBL114_rn	exon	177753749	177753923	121.748096180762	-	.	gene_id "ENSRNOG00000017990"; transcript_id "ENSRNOG00000017990_tx_26"; exon_id "2_177753749_177753923_-"; exonnum "17"; txlen "3920";
2	ENSEMBL114_rn	exon	177753749	177753923	116.404223071505	-	.	gene_id "ENSRNOG00000017990"; transcript_id "ENSRNOG00000017990_tx_27"; exon_id "2_177753749_177753923_-"; exonnum "18"; txlen "4474";
2	ENSEMBL114_rn	exon	177753749	177753923	115.216259014264	-	.	gene_id "ENSRNOG00000017990"; transcript_id "ENSRNOG00000017990_tx_28"; exon_id "2_177753749_177753923_-"; exonnum "17"; txlen "4432";
2	ENSEMBL114_rn	exon	177753749	177753923	114.937820314295	-	.	gene_id "ENSRNOG00000017990"; transcript_id "ENSRNOG00000017990_tx_29"; exon_id "2_177753749_177753923_-"; exonnum "17"; txlen "3953";
2	ENSEMBL114_rn	exon	177753749	177753923	112.733250435976	-	.	gene_id "ENSRNOG00000017990"; transcript_id "ENSRNOG00000017990_tx_30"; exon_id "2_177753749_177753923_-"; exonnum "18"; txlen "3995";
2	ENSEMBL114_rn	exon	177753749	177753923	108.768035777167	-	.	gene_id "ENSRNOG00000017990"; transcript_id "ENSRNOG00000017990_tx_31"; exon_id "2_177753749_177753923_-"; exonnum "18"; txlen "4507";
2	ENSEMBL114_rn	exon	177753749	177753923	105.953798267261	-	.	gene_id "ENSRNOG00000017990"; transcript_id "ENSRNOG00000017990_tx_32"; exon_id "2_177753749_177753923_-"; exonnum "18"; txlen "4028";
2	ENSEMBL114_rn	exon	177753749	177753923	55.8185544939943	-	.	gene_id "ENSRNOG00000017990"; transcript_id "ENSRNOG00000017990_tx_33"; exon_id "2_177753749_177753923_-"; exonnum "17"; txlen "4020";
2	ENSEMBL114_rn	exon	177753749	177753923	54.1494663938578	-	.	gene_id "ENSRNOG00000017990"; transcript_id "ENSRNOG00000017990_tx_34"; exon_id "2_177753749_177753923_-"; exonnum "17"; txlen "4053";
2	ENSEMBL114_rn	exon	177753749	177753923	54.0113967703287	-	.	gene_id "ENSRNOG00000017990"; transcript_id "ENSRNOG00000017990_tx_35"; exon_id "2_177753749_177753923_-"; exonnum "18"; txlen "4095";
2	ENSEMBL114_rn	exon	177753749	177753923	50.8492184081298	-	.	gene_id "ENSRNOG00000017990"; transcript_id "ENSRNOG00000017990_tx_36"; exon_id "2_177753749_177753923_-"; exonnum "18"; txlen "4128";
2	ENSEMBL114_rn	exon	177753749	177753923	40.2537419779901	-	.	gene_id "ENSRNOG00000017990"; transcript_id "ENSRNOG00000017990_tx_37"; exon_id "2_177753749_177753923_-"; exonnum "17"; txlen "3971";
2	ENSEMBL114_rn	exon	177753749	177753923	38.2581137073841	-	.	gene_id "ENSRNOG00000017990"; transcript_id "ENSRNOG00000017990_tx_38"; exon_id "2_177753749_177753923_-"; exonnum "17"; txlen "4004";
2	ENSEMBL114_rn	exon	177753749	177753923	36.7271623031506	-	.	gene_id "ENSRNOG00000017990"; transcript_id "ENSRNOG00000017990_tx_39"; exon_id "2_177753749_177753923_-"; exonnum "18"; txlen "4046";
2	ENSEMBL114_rn	exon	177753749	177753923	31.281491448377	-	.	gene_id "ENSRNOG00000017990"; transcript_id "ENSRNOG00000017990_tx_40"; exon_id "2_177753749_177753923_-"; exonnum "18"; txlen "4079";
2	ENSEMBL114_rn	exon	177753749	177753923	29.3734519162081	-	.	gene_id "ENSRNOG00000017990"; transcript_id "ENSRNOG00000017990_tx_41"; exon_id "2_177753749_177753923_-"; exonnum "17"; txlen "4059";
2	ENSEMBL114_rn	exon	177753749	177753923	29.3734519162081	-	.	gene_id "ENSRNOG00000017990"; transcript_id "ENSRNOG00000017990_tx_42"; exon_id "2_177753749_177753923_-"; exonnum "17"; txlen "4371";
2	ENSEMBL114_rn	exon	177753749	177753923	28.7431521515016	-	.	gene_id "ENSRNOG00000017990"; transcript_id "ENSRNOG00000017990_tx_43"; exon_id "2_177753749_177753923_-"; exonnum "17"; txlen "4092";
2	ENSEMBL114_rn	exon	177753749	177753923	0.309706643963612	-	.	gene_id "ENSRNOG00000017990"; transcript_id "ENSRNOG00000017990_tx_44"; exon_id "2_177753749_177753923_-"; exonnum "20"; txlen "4693";
2	ENSEMBL114_rn	exon	177753749	177753923	0.309706643963612	-	.	gene_id "ENSRNOG00000017990"; transcript_id "ENSRNOG00000017990_tx_45"; exon_id "2_177753749_177753923_-"; exonnum "20"; txlen "4726";
2	ENSEMBL114_rn	exon	177753749	177753923	230.693241377956	-	.	gene_id "ENSRNOG00000017990"; transcript_id "ENSRNOG00000017990_tx_9"; exon_id "2_177753749_177753923_-"; exonnum "17"; txlen "4348";
2	ensembl	exon	177755325	177755379	0	-	.	gene_id "ENSRNOG00000017990"; gene_version "9"; transcript_id "ENSRNOT00000112048"; transcript_version "2"; exon_number "17"; gene_name "Ubap2l"; gene_source "ensembl"; gene_biotype "protein_coding"; transcript_name "Ubap2l-202"; transcript_source "ensembl"; transcript_biotype "protein_coding"; exon_id "ENSRNOE00000455855"; exon_version "2";
2	ensembl	CDS	177755325	177755379	0	-	0	gene_id "ENSRNOG00000017990"; gene_version "9"; transcript_id "ENSRNOT00000112048"; transcript_version "2"; exon_number "17"; gene_name "Ubap2l"; gene_source "ensembl"; gene_biotype "protein_coding"; transcript_name "Ubap2l-202"; transcript_source "ensembl"; transcript_biotype "protein_coding"; protein_id "ENSRNOP00000084271"; protein_version "1";
2	ensembl	exon	177755325	177755379	0	-	.	gene_id "ENSRNOG00000017990"; gene_version "9"; transcript_id "ENSRNOT00000101660"; transcript_version "2"; exon_number "16"; gene_name "Ubap2l"; gene_source "ensembl"; gene_biotype "protein_coding"; transcript_name "Ubap2l-201"; transcript_source "ensembl"; transcript_biotype "protein_coding"; exon_id "ENSRNOE00000455855"; exon_version "2";
2	ensembl	CDS	177755325	177755379	0	-	0	gene_id "ENSRNOG00000017990"; gene_version "9"; transcript_id "ENSRNOT00000101660"; transcript_version "2"; exon_number "16"; gene_name "Ubap2l"; gene_source "ensembl"; gene_biotype "protein_coding"; transcript_name "Ubap2l-201"; transcript_source "ensembl"; transcript_biotype "protein_coding"; protein_id "ENSRNOP00000096813"; protein_version "1";
2	ensembl	exon	177755325	177755379	0	-	.	gene_id "ENSRNOG00000017990"; gene_version "9"; transcript_id "ENSRNOT00000117564"; transcript_version "2"; exon_number "17"; gene_name "Ubap2l"; gene_source "ensembl"; gene_biotype "protein_coding"; transcript_name "Ubap2l-204"; transcript_source "ensembl"; transcript_biotype "protein_coding"; exon_id "ENSRNOE00000455855"; exon_version "2"; tag "Ensembl_canonical";
2	ensembl	CDS	177755325	177755379	0	-	0	gene_id "ENSRNOG00000017990"; gene_version "9"; transcript_id "ENSRNOT00000117564"; transcript_version "2"; exon_number "17"; gene_name "Ubap2l"; gene_source "ensembl"; gene_biotype "protein_coding"; transcript_name "Ubap2l-204"; transcript_source "ensembl"; transcript_biotype "protein_coding"; protein_id "ENSRNOP00000082678"; protein_version "2"; tag "Ensembl_canonical";
2	ensembl	exon	177755325	177755379	0	-	.	gene_id "ENSRNOG00000017990"; gene_version "9"; transcript_id "ENSRNOT00000116567"; transcript_version "2"; exon_number "16"; gene_name "Ubap2l"; gene_source "ensembl"; gene_biotype "protein_coding"; transcript_name "Ubap2l-203"; transcript_source "ensembl"; transcript_biotype "protein_coding"; exon_id "ENSRNOE00000455855"; exon_version "2";
2	ensembl	CDS	177755325	177755379	0	-	0	gene_id "ENSRNOG00000017990"; gene_version "9"; transcript_id "ENSRNOT00000116567"; transcript_version "2"; exon_number "16"; gene_name "Ubap2l"; gene_source "ensembl"; gene_biotype "protein_coding"; transcript_name "Ubap2l-203"; transcript_source "ensembl"; transcript_biotype "protein_coding"; protein_id "ENSRNOP00000091988"; protein_version "2";
2	ENSEMBL114_rn	exon	177755325	177755379	227.828321703482	-	.	gene_id "ENSRNOG00000017990"; transcript_id "ENSRNOG00000017990_tx_10"; exon_id "2_177755325_177755379_-"; exonnum "16"; txlen "4036";
2	ENSEMBL114_rn	exon	177755325	177755379	215.805858923892	-	.	gene_id "ENSRNOG00000017990"; transcript_id "ENSRNOG00000017990_tx_11"; exon_id "2_177755325_177755379_-"; exonnum "16"; txlen "4381";
2	ENSEMBL114_rn	exon	177755325	177755379	213.270213492752	-	.	gene_id "ENSRNOG00000017990"; transcript_id "ENSRNOG00000017990_tx_12"; exon_id "2_177755325_177755379_-"; exonnum "16"; txlen "4069";
2	ENSEMBL114_rn	exon	177755325	177755379	199.244078663316	-	.	gene_id "ENSRNOG00000017990"; transcript_id "ENSRNOG00000017990_tx_13"; exon_id "2_177755325_177755379_-"; exonnum "17"; txlen "4111";
2	ENSEMBL114_rn	exon	177755325	177755379	198.74606832315	-	.	gene_id "ENSRNOG00000017990"; transcript_id "ENSRNOG00000017990_tx_14"; exon_id "2_177755325_177755379_-"; exonnum "17"; txlen "4423";
2	ENSEMBL114_rn	exon	177755325	177755379	194.957746916588	-	.	gene_id "ENSRNOG00000017990"; transcript_id "ENSRNOG00000017990_tx_15"; exon_id "2_177755325_177755379_-"; exonnum "16"; txlen "3969";
2	ENSEMBL114_rn	exon	177755325	177755379	187.667182719507	-	.	gene_id "ENSRNOG00000017990"; transcript_id "ENSRNOG00000017990_tx_17"; exon_id "2_177755325_177755379_-"; exonnum "17"; txlen "4144";
2	ENSEMBL114_rn	exon	177755325	177755379	187.510548353145	-	.	gene_id "ENSRNOG00000017990"; transcript_id "ENSRNOG00000017990_tx_18"; exon_id "2_177755325_177755379_-"; exonnum "17"; txlen "4456";
2	ENSEMBL114_rn	exon	177755325	177755379	185.142288308946	-	.	gene_id "ENSRNOG00000017990"; transcript_id "ENSRNOG00000017990_tx_19"; exon_id "2_177755325_177755379_-"; exonnum "16"; txlen "4002";
2	ENSEMBL114_rn	exon	177755325	177755379	185.096095942526	-	.	gene_id "ENSRNOG00000017990"; transcript_id "ENSRNOG00000017990_tx_20"; exon_id "2_177755325_177755379_-"; exonnum "17"; txlen "4044";
2	ENSEMBL114_rn	exon	177755325	177755379	177.934710774111	-	.	gene_id "ENSRNOG00000017990"; transcript_id "ENSRNOG00000017990_tx_23"; exon_id "2_177755325_177755379_-"; exonnum "17"; txlen "4077";
2	ENSEMBL114_rn	exon	177755325	177755379	121.902247261578	-	.	gene_id "ENSRNOG00000017990"; transcript_id "ENSRNOG00000017990_tx_25"; exon_id "2_177755325_177755379_-"; exonnum "16"; txlen "4399";
2	ENSEMBL114_rn	exon	177755325	177755379	121.748096180762	-	.	gene_id "ENSRNOG00000017990"; transcript_id "ENSRNOG00000017990_tx_26"; exon_id "2_177755325_177755379_-"; exonnum "16"; txlen "3920";
2	ENSEMBL114_rn	exon	177755325	177755379	116.404223071505	-	.	gene_id "ENSRNOG00000017990"; transcript_id "ENSRNOG00000017990_tx_27"; exon_id "2_177755325_177755379_-"; exonnum "17"; txlen "4474";
2	ENSEMBL114_rn	exon	177755325	177755379	115.216259014264	-	.	gene_id "ENSRNOG00000017990"; transcript_id "ENSRNOG00000017990_tx_28"; exon_id "2_177755325_177755379_-"; exonnum "16"; txlen "4432";
2	ENSEMBL114_rn	exon	177755325	177755379	114.937820314295	-	.	gene_id "ENSRNOG00000017990"; transcript_id "ENSRNOG00000017990_tx_29"; exon_id "2_177755325_177755379_-"; exonnum "16"; txlen "3953";
2	ENSEMBL114_rn	exon	177755325	177755379	112.733250435976	-	.	gene_id "ENSRNOG00000017990"; transcript_id "ENSRNOG00000017990_tx_30"; exon_id "2_177755325_177755379_-"; exonnum "17"; txlen "3995";
2	ENSEMBL114_rn	exon	177755325	177755379	108.768035777167	-	.	gene_id "ENSRNOG00000017990"; transcript_id "ENSRNOG00000017990_tx_31"; exon_id "2_177755325_177755379_-"; exonnum "17"; txlen "4507";
2	ENSEMBL114_rn	exon	177755325	177755379	105.953798267261	-	.	gene_id "ENSRNOG00000017990"; transcript_id "ENSRNOG00000017990_tx_32"; exon_id "2_177755325_177755379_-"; exonnum "17"; txlen "4028";
2	ENSEMBL114_rn	exon	177755325	177755379	55.8185544939943	-	.	gene_id "ENSRNOG00000017990"; transcript_id "ENSRNOG00000017990_tx_33"; exon_id "2_177755325_177755379_-"; exonnum "16"; txlen "4020";
2	ENSEMBL114_rn	exon	177755325	177755379	54.1494663938578	-	.	gene_id "ENSRNOG00000017990"; transcript_id "ENSRNOG00000017990_tx_34"; exon_id "2_177755325_177755379_-"; exonnum "16"; txlen "4053";
2	ENSEMBL114_rn	exon	177755325	177755379	54.0113967703287	-	.	gene_id "ENSRNOG00000017990"; transcript_id "ENSRNOG00000017990_tx_35"; exon_id "2_177755325_177755379_-"; exonnum "17"; txlen "4095";
2	ENSEMBL114_rn	exon	177755325	177755379	50.8492184081298	-	.	gene_id "ENSRNOG00000017990"; transcript_id "ENSRNOG00000017990_tx_36"; exon_id "2_177755325_177755379_-"; exonnum "17"; txlen "4128";
2	ENSEMBL114_rn	exon	177755325	177755379	40.2537419779901	-	.	gene_id "ENSRNOG00000017990"; transcript_id "ENSRNOG00000017990_tx_37"; exon_id "2_177755325_177755379_-"; exonnum "16"; txlen "3971";
2	ENSEMBL114_rn	exon	177755325	177755379	38.2581137073841	-	.	gene_id "ENSRNOG00000017990"; transcript_id "ENSRNOG00000017990_tx_38"; exon_id "2_177755325_177755379_-"; exonnum "16"; txlen "4004";
2	ENSEMBL114_rn	exon	177755325	177755379	36.7271623031506	-	.	gene_id "ENSRNOG00000017990"; transcript_id "ENSRNOG00000017990_tx_39"; exon_id "2_177755325_177755379_-"; exonnum "17"; txlen "4046";
2	ENSEMBL114_rn	exon	177755325	177755379	31.281491448377	-	.	gene_id "ENSRNOG00000017990"; transcript_id "ENSRNOG00000017990_tx_40"; exon_id "2_177755325_177755379_-"; exonnum "17"; txlen "4079";
2	ENSEMBL114_rn	exon	177755325	177755379	29.3734519162081	-	.	gene_id "ENSRNOG00000017990"; transcript_id "ENSRNOG00000017990_tx_41"; exon_id "2_177755325_177755379_-"; exonnum "16"; txlen "4059";
2	ENSEMBL114_rn	exon	177755325	177755379	29.3734519162081	-	.	gene_id "ENSRNOG00000017990"; transcript_id "ENSRNOG00000017990_tx_42"; exon_id "2_177755325_177755379_-"; exonnum "16"; txlen "4371";
2	ENSEMBL114_rn	exon	177755325	177755379	28.7431521515016	-	.	gene_id "ENSRNOG00000017990"; transcript_id "ENSRNOG00000017990_tx_43"; exon_id "2_177755325_177755379_-"; exonnum "16"; txlen "4092";
2	ENSEMBL114_rn	exon	177755325	177755379	0.309706643963612	-	.	gene_id "ENSRNOG00000017990"; transcript_id "ENSRNOG00000017990_tx_44"; exon_id "2_177755325_177755379_-"; exonnum "19"; txlen "4693";
2	ENSEMBL114_rn	exon	177755325	177755379	0.309706643963612	-	.	gene_id "ENSRNOG00000017990"; transcript_id "ENSRNOG00000017990_tx_45"; exon_id "2_177755325_177755379_-"; exonnum "19"; txlen "4726";
2	ENSEMBL114_rn	exon	177755325	177755379	230.693241377956	-	.	gene_id "ENSRNOG00000017990"; transcript_id "ENSRNOG00000017990_tx_9"; exon_id "2_177755325_177755379_-"; exonnum "16"; txlen "4348";
2	ensembl	exon	177756072	177756261	0	-	.	gene_id "ENSRNOG00000017990"; gene_version "9"; transcript_id "ENSRNOT00000112048"; transcript_version "2"; exon_number "16"; gene_name "Ubap2l"; gene_source "ensembl"; gene_biotype "protein_coding"; transcript_name "Ubap2l-202"; transcript_source "ensembl"; transcript_biotype "protein_coding"; exon_id "ENSRNOE00000449224"; exon_version "1";
2	ensembl	CDS	177756072	177756261	0	-	1	gene_id "ENSRNOG00000017990"; gene_version "9"; transcript_id "ENSRNOT00000112048"; transcript_version "2"; exon_number "16"; gene_name "Ubap2l"; gene_source "ensembl"; gene_biotype "protein_coding"; transcript_name "Ubap2l-202"; transcript_source "ensembl"; transcript_biotype "protein_coding"; protein_id "ENSRNOP00000084271"; protein_version "1";
2	ensembl	exon	177756072	177756261	0	-	.	gene_id "ENSRNOG00000017990"; gene_version "9"; transcript_id "ENSRNOT00000101660"; transcript_version "2"; exon_number "15"; gene_name "Ubap2l"; gene_source "ensembl"; gene_biotype "protein_coding"; transcript_name "Ubap2l-201"; transcript_source "ensembl"; transcript_biotype "protein_coding"; exon_id "ENSRNOE00000449224"; exon_version "1";
2	ensembl	CDS	177756072	177756261	0	-	1	gene_id "ENSRNOG00000017990"; gene_version "9"; transcript_id "ENSRNOT00000101660"; transcript_version "2"; exon_number "15"; gene_name "Ubap2l"; gene_source "ensembl"; gene_biotype "protein_coding"; transcript_name "Ubap2l-201"; transcript_source "ensembl"; transcript_biotype "protein_coding"; protein_id "ENSRNOP00000096813"; protein_version "1";
2	ensembl	exon	177756072	177756261	0	-	.	gene_id "ENSRNOG00000017990"; gene_version "9"; transcript_id "ENSRNOT00000117564"; transcript_version "2"; exon_number "16"; gene_name "Ubap2l"; gene_source "ensembl"; gene_biotype "protein_coding"; transcript_name "Ubap2l-204"; transcript_source "ensembl"; transcript_biotype "protein_coding"; exon_id "ENSRNOE00000449224"; exon_version "1"; tag "Ensembl_canonical";
2	ensembl	CDS	177756072	177756261	0	-	1	gene_id "ENSRNOG00000017990"; gene_version "9"; transcript_id "ENSRNOT00000117564"; transcript_version "2"; exon_number "16"; gene_name "Ubap2l"; gene_source "ensembl"; gene_biotype "protein_coding"; transcript_name "Ubap2l-204"; transcript_source "ensembl"; transcript_biotype "protein_coding"; protein_id "ENSRNOP00000082678"; protein_version "2"; tag "Ensembl_canonical";
2	ensembl	exon	177756072	177756261	0	-	.	gene_id "ENSRNOG00000017990"; gene_version "9"; transcript_id "ENSRNOT00000116567"; transcript_version "2"; exon_number "15"; gene_name "Ubap2l"; gene_source "ensembl"; gene_biotype "protein_coding"; transcript_name "Ubap2l-203"; transcript_source "ensembl"; transcript_biotype "protein_coding"; exon_id "ENSRNOE00000449224"; exon_version "1";
2	ensembl	CDS	177756072	177756261	0	-	1	gene_id "ENSRNOG00000017990"; gene_version "9"; transcript_id "ENSRNOT00000116567"; transcript_version "2"; exon_number "15"; gene_name "Ubap2l"; gene_source "ensembl"; gene_biotype "protein_coding"; transcript_name "Ubap2l-203"; transcript_source "ensembl"; transcript_biotype "protein_coding"; protein_id "ENSRNOP00000091988"; protein_version "2";
2	ENSEMBL114_rn	exon	177756072	177756261	227.828321703482	-	.	gene_id "ENSRNOG00000017990"; transcript_id "ENSRNOG00000017990_tx_10"; exon_id "2_177756072_177756261_-"; exonnum "15"; txlen "4036";
2	ENSEMBL114_rn	exon	177756072	177756261	215.805858923892	-	.	gene_id "ENSRNOG00000017990"; transcript_id "ENSRNOG00000017990_tx_11"; exon_id "2_177756072_177756261_-"; exonnum "15"; txlen "4381";
2	ENSEMBL114_rn	exon	177756072	177756261	213.270213492752	-	.	gene_id "ENSRNOG00000017990"; transcript_id "ENSRNOG00000017990_tx_12"; exon_id "2_177756072_177756261_-"; exonnum "15"; txlen "4069";
2	ENSEMBL114_rn	exon	177756072	177756261	199.244078663316	-	.	gene_id "ENSRNOG00000017990"; transcript_id "ENSRNOG00000017990_tx_13"; exon_id "2_177756072_177756261_-"; exonnum "16"; txlen "4111";
2	ENSEMBL114_rn	exon	177756072	177756261	198.74606832315	-	.	gene_id "ENSRNOG00000017990"; transcript_id "ENSRNOG00000017990_tx_14"; exon_id "2_177756072_177756261_-"; exonnum "16"; txlen "4423";
2	ENSEMBL114_rn	exon	177756072	177756261	194.957746916588	-	.	gene_id "ENSRNOG00000017990"; transcript_id "ENSRNOG00000017990_tx_15"; exon_id "2_177756072_177756261_-"; exonnum "15"; txlen "3969";
2	ENSEMBL114_rn	exon	177756072	177756261	187.667182719507	-	.	gene_id "ENSRNOG00000017990"; transcript_id "ENSRNOG00000017990_tx_17"; exon_id "2_177756072_177756261_-"; exonnum "16"; txlen "4144";
2	ENSEMBL114_rn	exon	177756072	177756261	187.510548353145	-	.	gene_id "ENSRNOG00000017990"; transcript_id "ENSRNOG00000017990_tx_18"; exon_id "2_177756072_177756261_-"; exonnum "16"; txlen "4456";
2	ENSEMBL114_rn	exon	177756072	177756261	185.142288308946	-	.	gene_id "ENSRNOG00000017990"; transcript_id "ENSRNOG00000017990_tx_19"; exon_id "2_177756072_177756261_-"; exonnum "15"; txlen "4002";
2	ENSEMBL114_rn	exon	177756072	177756261	185.096095942526	-	.	gene_id "ENSRNOG00000017990"; transcript_id "ENSRNOG00000017990_tx_20"; exon_id "2_177756072_177756261_-"; exonnum "16"; txlen "4044";
2	ENSEMBL114_rn	exon	177756072	177756261	177.934710774111	-	.	gene_id "ENSRNOG00000017990"; transcript_id "ENSRNOG00000017990_tx_23"; exon_id "2_177756072_177756261_-"; exonnum "16"; txlen "4077";
2	ENSEMBL114_rn	exon	177756072	177756261	121.902247261578	-	.	gene_id "ENSRNOG00000017990"; transcript_id "ENSRNOG00000017990_tx_25"; exon_id "2_177756072_177756261_-"; exonnum "15"; txlen "4399";
2	ENSEMBL114_rn	exon	177756072	177756261	121.748096180762	-	.	gene_id "ENSRNOG00000017990"; transcript_id "ENSRNOG00000017990_tx_26"; exon_id "2_177756072_177756261_-"; exonnum "15"; txlen "3920";
2	ENSEMBL114_rn	exon	177756072	177756261	116.404223071505	-	.	gene_id "ENSRNOG00000017990"; transcript_id "ENSRNOG00000017990_tx_27"; exon_id "2_177756072_177756261_-"; exonnum "16"; txlen "4474";
2	ENSEMBL114_rn	exon	177756072	177756261	115.216259014264	-	.	gene_id "ENSRNOG00000017990"; transcript_id "ENSRNOG00000017990_tx_28"; exon_id "2_177756072_177756261_-"; exonnum "15"; txlen "4432";
2	ENSEMBL114_rn	exon	177756072	177756261	114.937820314295	-	.	gene_id "ENSRNOG00000017990"; transcript_id "ENSRNOG00000017990_tx_29"; exon_id "2_177756072_177756261_-"; exonnum "15"; txlen "3953";
2	ENSEMBL114_rn	exon	177756072	177756261	112.733250435976	-	.	gene_id "ENSRNOG00000017990"; transcript_id "ENSRNOG00000017990_tx_30"; exon_id "2_177756072_177756261_-"; exonnum "16"; txlen "3995";
2	ENSEMBL114_rn	exon	177756072	177756261	108.768035777167	-	.	gene_id "ENSRNOG00000017990"; transcript_id "ENSRNOG00000017990_tx_31"; exon_id "2_177756072_177756261_-"; exonnum "16"; txlen "4507";
2	ENSEMBL114_rn	exon	177756072	177756261	105.953798267261	-	.	gene_id "ENSRNOG00000017990"; transcript_id "ENSRNOG00000017990_tx_32"; exon_id "2_177756072_177756261_-"; exonnum "16"; txlen "4028";
2	ENSEMBL114_rn	exon	177756072	177756261	55.8185544939943	-	.	gene_id "ENSRNOG00000017990"; transcript_id "ENSRNOG00000017990_tx_33"; exon_id "2_177756072_177756261_-"; exonnum "15"; txlen "4020";
2	ENSEMBL114_rn	exon	177756072	177756261	54.1494663938578	-	.	gene_id "ENSRNOG00000017990"; transcript_id "ENSRNOG00000017990_tx_34"; exon_id "2_177756072_177756261_-"; exonnum "15"; txlen "4053";
2	ENSEMBL114_rn	exon	177756072	177756261	54.0113967703287	-	.	gene_id "ENSRNOG00000017990"; transcript_id "ENSRNOG00000017990_tx_35"; exon_id "2_177756072_177756261_-"; exonnum "16"; txlen "4095";
2	ENSEMBL114_rn	exon	177756072	177756261	50.8492184081298	-	.	gene_id "ENSRNOG00000017990"; transcript_id "ENSRNOG00000017990_tx_36"; exon_id "2_177756072_177756261_-"; exonnum "16"; txlen "4128";
2	ENSEMBL114_rn	exon	177756072	177756261	40.2537419779901	-	.	gene_id "ENSRNOG00000017990"; transcript_id "ENSRNOG00000017990_tx_37"; exon_id "2_177756072_177756261_-"; exonnum "15"; txlen "3971";
2	ENSEMBL114_rn	exon	177756072	177756261	38.2581137073841	-	.	gene_id "ENSRNOG00000017990"; transcript_id "ENSRNOG00000017990_tx_38"; exon_id "2_177756072_177756261_-"; exonnum "15"; txlen "4004";
2	ENSEMBL114_rn	exon	177756072	177756261	36.7271623031506	-	.	gene_id "ENSRNOG00000017990"; transcript_id "ENSRNOG00000017990_tx_39"; exon_id "2_177756072_177756261_-"; exonnum "16"; txlen "4046";
2	ENSEMBL114_rn	exon	177756072	177756261	31.281491448377	-	.	gene_id "ENSRNOG00000017990"; transcript_id "ENSRNOG00000017990_tx_40"; exon_id "2_177756072_177756261_-"; exonnum "16"; txlen "4079";
2	ENSEMBL114_rn	exon	177756072	177756261	29.3734519162081	-	.	gene_id "ENSRNOG00000017990"; transcript_id "ENSRNOG00000017990_tx_41"; exon_id "2_177756072_177756261_-"; exonnum "15"; txlen "4059";
2	ENSEMBL114_rn	exon	177756072	177756261	29.3734519162081	-	.	gene_id "ENSRNOG00000017990"; transcript_id "ENSRNOG00000017990_tx_42"; exon_id "2_177756072_177756261_-"; exonnum "15"; txlen "4371";
2	ENSEMBL114_rn	exon	177756072	177756261	28.7431521515016	-	.	gene_id "ENSRNOG00000017990"; transcript_id "ENSRNOG00000017990_tx_43"; exon_id "2_177756072_177756261_-"; exonnum "15"; txlen "4092";
2	ENSEMBL114_rn	exon	177756072	177756261	0.309706643963612	-	.	gene_id "ENSRNOG00000017990"; transcript_id "ENSRNOG00000017990_tx_44"; exon_id "2_177756072_177756261_-"; exonnum "18"; txlen "4693";
2	ENSEMBL114_rn	exon	177756072	177756261	0.309706643963612	-	.	gene_id "ENSRNOG00000017990"; transcript_id "ENSRNOG00000017990_tx_45"; exon_id "2_177756072_177756261_-"; exonnum "18"; txlen "4726";
2	ENSEMBL114_rn	exon	177756072	177756261	230.693241377956	-	.	gene_id "ENSRNOG00000017990"; transcript_id "ENSRNOG00000017990_tx_9"; exon_id "2_177756072_177756261_-"; exonnum "15"; txlen "4348";
2	ensembl	exon	177758048	177758220	0	-	.	gene_id "ENSRNOG00000017990"; gene_version "9"; transcript_id "ENSRNOT00000112048"; transcript_version "2"; exon_number "15"; gene_name "Ubap2l"; gene_source "ensembl"; gene_biotype "protein_coding"; transcript_name "Ubap2l-202"; transcript_source "ensembl"; transcript_biotype "protein_coding"; exon_id "ENSRNOE00000442459"; exon_version "1";
2	ensembl	CDS	177758048	177758220	0	-	0	gene_id "ENSRNOG00000017990"; gene_version "9"; transcript_id "ENSRNOT00000112048"; transcript_version "2"; exon_number "15"; gene_name "Ubap2l"; gene_source "ensembl"; gene_biotype "protein_coding"; transcript_name "Ubap2l-202"; transcript_source "ensembl"; transcript_biotype "protein_coding"; protein_id "ENSRNOP00000084271"; protein_version "1";
2	ensembl	exon	177758048	177758220	0	-	.	gene_id "ENSRNOG00000017990"; gene_version "9"; transcript_id "ENSRNOT00000101660"; transcript_version "2"; exon_number "14"; gene_name "Ubap2l"; gene_source "ensembl"; gene_biotype "protein_coding"; transcript_name "Ubap2l-201"; transcript_source "ensembl"; transcript_biotype "protein_coding"; exon_id "ENSRNOE00000442459"; exon_version "1";
2	ensembl	CDS	177758048	177758220	0	-	0	gene_id "ENSRNOG00000017990"; gene_version "9"; transcript_id "ENSRNOT00000101660"; transcript_version "2"; exon_number "14"; gene_name "Ubap2l"; gene_source "ensembl"; gene_biotype "protein_coding"; transcript_name "Ubap2l-201"; transcript_source "ensembl"; transcript_biotype "protein_coding"; protein_id "ENSRNOP00000096813"; protein_version "1";
2	ensembl	exon	177758048	177758220	0	-	.	gene_id "ENSRNOG00000017990"; gene_version "9"; transcript_id "ENSRNOT00000117564"; transcript_version "2"; exon_number "15"; gene_name "Ubap2l"; gene_source "ensembl"; gene_biotype "protein_coding"; transcript_name "Ubap2l-204"; transcript_source "ensembl"; transcript_biotype "protein_coding"; exon_id "ENSRNOE00000442459"; exon_version "1"; tag "Ensembl_canonical";
2	ensembl	CDS	177758048	177758220	0	-	0	gene_id "ENSRNOG00000017990"; gene_version "9"; transcript_id "ENSRNOT00000117564"; transcript_version "2"; exon_number "15"; gene_name "Ubap2l"; gene_source "ensembl"; gene_biotype "protein_coding"; transcript_name "Ubap2l-204"; transcript_source "ensembl"; transcript_biotype "protein_coding"; protein_id "ENSRNOP00000082678"; protein_version "2"; tag "Ensembl_canonical";
2	ensembl	exon	177758048	177758220	0	-	.	gene_id "ENSRNOG00000017990"; gene_version "9"; transcript_id "ENSRNOT00000116567"; transcript_version "2"; exon_number "14"; gene_name "Ubap2l"; gene_source "ensembl"; gene_biotype "protein_coding"; transcript_name "Ubap2l-203"; transcript_source "ensembl"; transcript_biotype "protein_coding"; exon_id "ENSRNOE00000442459"; exon_version "1";
2	ensembl	CDS	177758048	177758220	0	-	0	gene_id "ENSRNOG00000017990"; gene_version "9"; transcript_id "ENSRNOT00000116567"; transcript_version "2"; exon_number "14"; gene_name "Ubap2l"; gene_source "ensembl"; gene_biotype "protein_coding"; transcript_name "Ubap2l-203"; transcript_source "ensembl"; transcript_biotype "protein_coding"; protein_id "ENSRNOP00000091988"; protein_version "2";
2	ENSEMBL114_rn	exon	177758048	177758220	227.828321703482	-	.	gene_id "ENSRNOG00000017990"; transcript_id "ENSRNOG00000017990_tx_10"; exon_id "2_177758048_177758220_-"; exonnum "14"; txlen "4036";
2	ENSEMBL114_rn	exon	177758048	177758220	215.805858923892	-	.	gene_id "ENSRNOG00000017990"; transcript_id "ENSRNOG00000017990_tx_11"; exon_id "2_177758048_177758220_-"; exonnum "14"; txlen "4381";
2	ENSEMBL114_rn	exon	177758048	177758220	213.270213492752	-	.	gene_id "ENSRNOG00000017990"; transcript_id "ENSRNOG00000017990_tx_12"; exon_id "2_177758048_177758220_-"; exonnum "14"; txlen "4069";
2	ENSEMBL114_rn	exon	177758048	177758220	199.244078663316	-	.	gene_id "ENSRNOG00000017990"; transcript_id "ENSRNOG00000017990_tx_13"; exon_id "2_177758048_177758220_-"; exonnum "15"; txlen "4111";
2	ENSEMBL114_rn	exon	177758048	177758220	198.74606832315	-	.	gene_id "ENSRNOG00000017990"; transcript_id "ENSRNOG00000017990_tx_14"; exon_id "2_177758048_177758220_-"; exonnum "15"; txlen "4423";
2	ENSEMBL114_rn	exon	177758048	177758220	194.957746916588	-	.	gene_id "ENSRNOG00000017990"; transcript_id "ENSRNOG00000017990_tx_15"; exon_id "2_177758048_177758220_-"; exonnum "14"; txlen "3969";
2	ENSEMBL114_rn	exon	177758048	177758220	187.667182719507	-	.	gene_id "ENSRNOG00000017990"; transcript_id "ENSRNOG00000017990_tx_17"; exon_id "2_177758048_177758220_-"; exonnum "15"; txlen "4144";
2	ENSEMBL114_rn	exon	177758048	177758220	187.510548353145	-	.	gene_id "ENSRNOG00000017990"; transcript_id "ENSRNOG00000017990_tx_18"; exon_id "2_177758048_177758220_-"; exonnum "15"; txlen "4456";
2	ENSEMBL114_rn	exon	177758048	177758220	185.142288308946	-	.	gene_id "ENSRNOG00000017990"; transcript_id "ENSRNOG00000017990_tx_19"; exon_id "2_177758048_177758220_-"; exonnum "14"; txlen "4002";
2	ENSEMBL114_rn	exon	177758048	177758220	185.096095942526	-	.	gene_id "ENSRNOG00000017990"; transcript_id "ENSRNOG00000017990_tx_20"; exon_id "2_177758048_177758220_-"; exonnum "15"; txlen "4044";
2	ENSEMBL114_rn	exon	177758048	177758220	177.934710774111	-	.	gene_id "ENSRNOG00000017990"; transcript_id "ENSRNOG00000017990_tx_23"; exon_id "2_177758048_177758220_-"; exonnum "15"; txlen "4077";
2	ENSEMBL114_rn	exon	177758048	177758220	121.902247261578	-	.	gene_id "ENSRNOG00000017990"; transcript_id "ENSRNOG00000017990_tx_25"; exon_id "2_177758048_177758220_-"; exonnum "14"; txlen "4399";
2	ENSEMBL114_rn	exon	177758048	177758220	121.748096180762	-	.	gene_id "ENSRNOG00000017990"; transcript_id "ENSRNOG00000017990_tx_26"; exon_id "2_177758048_177758220_-"; exonnum "14"; txlen "3920";
2	ENSEMBL114_rn	exon	177758048	177758220	116.404223071505	-	.	gene_id "ENSRNOG00000017990"; transcript_id "ENSRNOG00000017990_tx_27"; exon_id "2_177758048_177758220_-"; exonnum "15"; txlen "4474";
2	ENSEMBL114_rn	exon	177758048	177758220	115.216259014264	-	.	gene_id "ENSRNOG00000017990"; transcript_id "ENSRNOG00000017990_tx_28"; exon_id "2_177758048_177758220_-"; exonnum "14"; txlen "4432";
2	ENSEMBL114_rn	exon	177758048	177758220	114.937820314295	-	.	gene_id "ENSRNOG00000017990"; transcript_id "ENSRNOG00000017990_tx_29"; exon_id "2_177758048_177758220_-"; exonnum "14"; txlen "3953";
2	ENSEMBL114_rn	exon	177758048	177758220	112.733250435976	-	.	gene_id "ENSRNOG00000017990"; transcript_id "ENSRNOG00000017990_tx_30"; exon_id "2_177758048_177758220_-"; exonnum "15"; txlen "3995";
2	ENSEMBL114_rn	exon	177758048	177758220	108.768035777167	-	.	gene_id "ENSRNOG00000017990"; transcript_id "ENSRNOG00000017990_tx_31"; exon_id "2_177758048_177758220_-"; exonnum "15"; txlen "4507";
2	ENSEMBL114_rn	exon	177758048	177758220	105.953798267261	-	.	gene_id "ENSRNOG00000017990"; transcript_id "ENSRNOG00000017990_tx_32"; exon_id "2_177758048_177758220_-"; exonnum "15"; txlen "4028";
2	ENSEMBL114_rn	exon	177758048	177758220	55.8185544939943	-	.	gene_id "ENSRNOG00000017990"; transcript_id "ENSRNOG00000017990_tx_33"; exon_id "2_177758048_177758220_-"; exonnum "14"; txlen "4020";
2	ENSEMBL114_rn	exon	177758048	177758220	54.1494663938578	-	.	gene_id "ENSRNOG00000017990"; transcript_id "ENSRNOG00000017990_tx_34"; exon_id "2_177758048_177758220_-"; exonnum "14"; txlen "4053";
2	ENSEMBL114_rn	exon	177758048	177758220	54.0113967703287	-	.	gene_id "ENSRNOG00000017990"; transcript_id "ENSRNOG00000017990_tx_35"; exon_id "2_177758048_177758220_-"; exonnum "15"; txlen "4095";
2	ENSEMBL114_rn	exon	177758048	177758220	50.8492184081298	-	.	gene_id "ENSRNOG00000017990"; transcript_id "ENSRNOG00000017990_tx_36"; exon_id "2_177758048_177758220_-"; exonnum "15"; txlen "4128";
2	ENSEMBL114_rn	exon	177758048	177758220	40.2537419779901	-	.	gene_id "ENSRNOG00000017990"; transcript_id "ENSRNOG00000017990_tx_37"; exon_id "2_177758048_177758220_-"; exonnum "14"; txlen "3971";
2	ENSEMBL114_rn	exon	177758048	177758220	38.2581137073841	-	.	gene_id "ENSRNOG00000017990"; transcript_id "ENSRNOG00000017990_tx_38"; exon_id "2_177758048_177758220_-"; exonnum "14"; txlen "4004";
2	ENSEMBL114_rn	exon	177758048	177758220	36.7271623031506	-	.	gene_id "ENSRNOG00000017990"; transcript_id "ENSRNOG00000017990_tx_39"; exon_id "2_177758048_177758220_-"; exonnum "15"; txlen "4046";
2	ENSEMBL114_rn	exon	177758048	177758220	31.281491448377	-	.	gene_id "ENSRNOG00000017990"; transcript_id "ENSRNOG00000017990_tx_40"; exon_id "2_177758048_177758220_-"; exonnum "15"; txlen "4079";
2	ENSEMBL114_rn	exon	177758048	177758220	29.3734519162081	-	.	gene_id "ENSRNOG00000017990"; transcript_id "ENSRNOG00000017990_tx_41"; exon_id "2_177758048_177758220_-"; exonnum "14"; txlen "4059";
2	ENSEMBL114_rn	exon	177758048	177758220	29.3734519162081	-	.	gene_id "ENSRNOG00000017990"; transcript_id "ENSRNOG00000017990_tx_42"; exon_id "2_177758048_177758220_-"; exonnum "14"; txlen "4371";
2	ENSEMBL114_rn	exon	177758048	177758220	28.7431521515016	-	.	gene_id "ENSRNOG00000017990"; transcript_id "ENSRNOG00000017990_tx_43"; exon_id "2_177758048_177758220_-"; exonnum "14"; txlen "4092";
2	ENSEMBL114_rn	exon	177758048	177758220	0.309706643963612	-	.	gene_id "ENSRNOG00000017990"; transcript_id "ENSRNOG00000017990_tx_44"; exon_id "2_177758048_177758220_-"; exonnum "17"; txlen "4693";
2	ENSEMBL114_rn	exon	177758048	177758220	0.309706643963612	-	.	gene_id "ENSRNOG00000017990"; transcript_id "ENSRNOG00000017990_tx_45"; exon_id "2_177758048_177758220_-"; exonnum "17"; txlen "4726";
2	ENSEMBL114_rn	exon	177758048	177758220	230.693241377956	-	.	gene_id "ENSRNOG00000017990"; transcript_id "ENSRNOG00000017990_tx_9"; exon_id "2_177758048_177758220_-"; exonnum "14"; txlen "4348";
2	ensembl	exon	177758391	177758668	0	-	.	gene_id "ENSRNOG00000017990"; gene_version "9"; transcript_id "ENSRNOT00000112048"; transcript_version "2"; exon_number "14"; gene_name "Ubap2l"; gene_source "ensembl"; gene_biotype "protein_coding"; transcript_name "Ubap2l-202"; transcript_source "ensembl"; transcript_biotype "protein_coding"; exon_id "ENSRNOE00000174230"; exon_version "2";
2	ensembl	CDS	177758391	177758668	0	-	2	gene_id "ENSRNOG00000017990"; gene_version "9"; transcript_id "ENSRNOT00000112048"; transcript_version "2"; exon_number "14"; gene_name "Ubap2l"; gene_source "ensembl"; gene_biotype "protein_coding"; transcript_name "Ubap2l-202"; transcript_source "ensembl"; transcript_biotype "protein_coding"; protein_id "ENSRNOP00000084271"; protein_version "1";
2	ensembl	exon	177758391	177758668	0	-	.	gene_id "ENSRNOG00000017990"; gene_version "9"; transcript_id "ENSRNOT00000101660"; transcript_version "2"; exon_number "13"; gene_name "Ubap2l"; gene_source "ensembl"; gene_biotype "protein_coding"; transcript_name "Ubap2l-201"; transcript_source "ensembl"; transcript_biotype "protein_coding"; exon_id "ENSRNOE00000174230"; exon_version "2";
2	ensembl	CDS	177758391	177758668	0	-	2	gene_id "ENSRNOG00000017990"; gene_version "9"; transcript_id "ENSRNOT00000101660"; transcript_version "2"; exon_number "13"; gene_name "Ubap2l"; gene_source "ensembl"; gene_biotype "protein_coding"; transcript_name "Ubap2l-201"; transcript_source "ensembl"; transcript_biotype "protein_coding"; protein_id "ENSRNOP00000096813"; protein_version "1";
2	ensembl	exon	177758391	177758668	0	-	.	gene_id "ENSRNOG00000017990"; gene_version "9"; transcript_id "ENSRNOT00000117564"; transcript_version "2"; exon_number "14"; gene_name "Ubap2l"; gene_source "ensembl"; gene_biotype "protein_coding"; transcript_name "Ubap2l-204"; transcript_source "ensembl"; transcript_biotype "protein_coding"; exon_id "ENSRNOE00000174230"; exon_version "2"; tag "Ensembl_canonical";
2	ensembl	CDS	177758391	177758668	0	-	2	gene_id "ENSRNOG00000017990"; gene_version "9"; transcript_id "ENSRNOT00000117564"; transcript_version "2"; exon_number "14"; gene_name "Ubap2l"; gene_source "ensembl"; gene_biotype "protein_coding"; transcript_name "Ubap2l-204"; transcript_source "ensembl"; transcript_biotype "protein_coding"; protein_id "ENSRNOP00000082678"; protein_version "2"; tag "Ensembl_canonical";
2	ensembl	exon	177758391	177758668	0	-	.	gene_id "ENSRNOG00000017990"; gene_version "9"; transcript_id "ENSRNOT00000116567"; transcript_version "2"; exon_number "13"; gene_name "Ubap2l"; gene_source "ensembl"; gene_biotype "protein_coding"; transcript_name "Ubap2l-203"; transcript_source "ensembl"; transcript_biotype "protein_coding"; exon_id "ENSRNOE00000174230"; exon_version "2";
2	ensembl	CDS	177758391	177758668	0	-	2	gene_id "ENSRNOG00000017990"; gene_version "9"; transcript_id "ENSRNOT00000116567"; transcript_version "2"; exon_number "13"; gene_name "Ubap2l"; gene_source "ensembl"; gene_biotype "protein_coding"; transcript_name "Ubap2l-203"; transcript_source "ensembl"; transcript_biotype "protein_coding"; protein_id "ENSRNOP00000091988"; protein_version "2";
2	ENSEMBL114_rn	exon	177758391	177758668	227.828321703482	-	.	gene_id "ENSRNOG00000017990"; transcript_id "ENSRNOG00000017990_tx_10"; exon_id "2_177758391_177758668_-"; exonnum "13"; txlen "4036";
2	ENSEMBL114_rn	exon	177758391	177758668	215.805858923892	-	.	gene_id "ENSRNOG00000017990"; transcript_id "ENSRNOG00000017990_tx_11"; exon_id "2_177758391_177758668_-"; exonnum "13"; txlen "4381";
2	ENSEMBL114_rn	exon	177758391	177758668	213.270213492752	-	.	gene_id "ENSRNOG00000017990"; transcript_id "ENSRNOG00000017990_tx_12"; exon_id "2_177758391_177758668_-"; exonnum "13"; txlen "4069";
2	ENSEMBL114_rn	exon	177758391	177758668	199.244078663316	-	.	gene_id "ENSRNOG00000017990"; transcript_id "ENSRNOG00000017990_tx_13"; exon_id "2_177758391_177758668_-"; exonnum "14"; txlen "4111";
2	ENSEMBL114_rn	exon	177758391	177758668	198.74606832315	-	.	gene_id "ENSRNOG00000017990"; transcript_id "ENSRNOG00000017990_tx_14"; exon_id "2_177758391_177758668_-"; exonnum "14"; txlen "4423";
2	ENSEMBL114_rn	exon	177758391	177758668	194.957746916588	-	.	gene_id "ENSRNOG00000017990"; transcript_id "ENSRNOG00000017990_tx_15"; exon_id "2_177758391_177758668_-"; exonnum "13"; txlen "3969";
2	ENSEMBL114_rn	exon	177758391	177758668	187.667182719507	-	.	gene_id "ENSRNOG00000017990"; transcript_id "ENSRNOG00000017990_tx_17"; exon_id "2_177758391_177758668_-"; exonnum "14"; txlen "4144";
2	ENSEMBL114_rn	exon	177758391	177758668	187.510548353145	-	.	gene_id "ENSRNOG00000017990"; transcript_id "ENSRNOG00000017990_tx_18"; exon_id "2_177758391_177758668_-"; exonnum "14"; txlen "4456";
2	ENSEMBL114_rn	exon	177758391	177758668	185.142288308946	-	.	gene_id "ENSRNOG00000017990"; transcript_id "ENSRNOG00000017990_tx_19"; exon_id "2_177758391_177758668_-"; exonnum "13"; txlen "4002";
2	ENSEMBL114_rn	exon	177758391	177758668	185.096095942526	-	.	gene_id "ENSRNOG00000017990"; transcript_id "ENSRNOG00000017990_tx_20"; exon_id "2_177758391_177758668_-"; exonnum "14"; txlen "4044";
2	ENSEMBL114_rn	exon	177758391	177758668	177.934710774111	-	.	gene_id "ENSRNOG00000017990"; transcript_id "ENSRNOG00000017990_tx_23"; exon_id "2_177758391_177758668_-"; exonnum "14"; txlen "4077";
2	ENSEMBL114_rn	exon	177758391	177758668	121.902247261578	-	.	gene_id "ENSRNOG00000017990"; transcript_id "ENSRNOG00000017990_tx_25"; exon_id "2_177758391_177758668_-"; exonnum "13"; txlen "4399";
2	ENSEMBL114_rn	exon	177758391	177758668	121.748096180762	-	.	gene_id "ENSRNOG00000017990"; transcript_id "ENSRNOG00000017990_tx_26"; exon_id "2_177758391_177758668_-"; exonnum "13"; txlen "3920";
2	ENSEMBL114_rn	exon	177758391	177758668	116.404223071505	-	.	gene_id "ENSRNOG00000017990"; transcript_id "ENSRNOG00000017990_tx_27"; exon_id "2_177758391_177758668_-"; exonnum "14"; txlen "4474";
2	ENSEMBL114_rn	exon	177758391	177758668	115.216259014264	-	.	gene_id "ENSRNOG00000017990"; transcript_id "ENSRNOG00000017990_tx_28"; exon_id "2_177758391_177758668_-"; exonnum "13"; txlen "4432";
2	ENSEMBL114_rn	exon	177758391	177758668	114.937820314295	-	.	gene_id "ENSRNOG00000017990"; transcript_id "ENSRNOG00000017990_tx_29"; exon_id "2_177758391_177758668_-"; exonnum "13"; txlen "3953";
2	ENSEMBL114_rn	exon	177758391	177758668	112.733250435976	-	.	gene_id "ENSRNOG00000017990"; transcript_id "ENSRNOG00000017990_tx_30"; exon_id "2_177758391_177758668_-"; exonnum "14"; txlen "3995";
2	ENSEMBL114_rn	exon	177758391	177758668	108.768035777167	-	.	gene_id "ENSRNOG00000017990"; transcript_id "ENSRNOG00000017990_tx_31"; exon_id "2_177758391_177758668_-"; exonnum "14"; txlen "4507";
2	ENSEMBL114_rn	exon	177758391	177758668	105.953798267261	-	.	gene_id "ENSRNOG00000017990"; transcript_id "ENSRNOG00000017990_tx_32"; exon_id "2_177758391_177758668_-"; exonnum "14"; txlen "4028";
2	ENSEMBL114_rn	exon	177758391	177758668	55.8185544939943	-	.	gene_id "ENSRNOG00000017990"; transcript_id "ENSRNOG00000017990_tx_33"; exon_id "2_177758391_177758668_-"; exonnum "13"; txlen "4020";
2	ENSEMBL114_rn	exon	177758391	177758668	54.1494663938578	-	.	gene_id "ENSRNOG00000017990"; transcript_id "ENSRNOG00000017990_tx_34"; exon_id "2_177758391_177758668_-"; exonnum "13"; txlen "4053";
2	ENSEMBL114_rn	exon	177758391	177758668	54.0113967703287	-	.	gene_id "ENSRNOG00000017990"; transcript_id "ENSRNOG00000017990_tx_35"; exon_id "2_177758391_177758668_-"; exonnum "14"; txlen "4095";
2	ENSEMBL114_rn	exon	177758391	177758668	50.8492184081298	-	.	gene_id "ENSRNOG00000017990"; transcript_id "ENSRNOG00000017990_tx_36"; exon_id "2_177758391_177758668_-"; exonnum "14"; txlen "4128";
2	ENSEMBL114_rn	exon	177758391	177758668	40.2537419779901	-	.	gene_id "ENSRNOG00000017990"; transcript_id "ENSRNOG00000017990_tx_37"; exon_id "2_177758391_177758668_-"; exonnum "13"; txlen "3971";
2	ENSEMBL114_rn	exon	177758391	177758668	38.2581137073841	-	.	gene_id "ENSRNOG00000017990"; transcript_id "ENSRNOG00000017990_tx_38"; exon_id "2_177758391_177758668_-"; exonnum "13"; txlen "4004";
2	ENSEMBL114_rn	exon	177758391	177758668	36.7271623031506	-	.	gene_id "ENSRNOG00000017990"; transcript_id "ENSRNOG00000017990_tx_39"; exon_id "2_177758391_177758668_-"; exonnum "14"; txlen "4046";
2	ENSEMBL114_rn	exon	177758391	177758668	31.281491448377	-	.	gene_id "ENSRNOG00000017990"; transcript_id "ENSRNOG00000017990_tx_40"; exon_id "2_177758391_177758668_-"; exonnum "14"; txlen "4079";
2	ENSEMBL114_rn	exon	177758391	177758668	29.3734519162081	-	.	gene_id "ENSRNOG00000017990"; transcript_id "ENSRNOG00000017990_tx_41"; exon_id "2_177758391_177758668_-"; exonnum "13"; txlen "4059";
2	ENSEMBL114_rn	exon	177758391	177758668	29.3734519162081	-	.	gene_id "ENSRNOG00000017990"; transcript_id "ENSRNOG00000017990_tx_42"; exon_id "2_177758391_177758668_-"; exonnum "13"; txlen "4371";
2	ENSEMBL114_rn	exon	177758391	177758668	28.7431521515016	-	.	gene_id "ENSRNOG00000017990"; transcript_id "ENSRNOG00000017990_tx_43"; exon_id "2_177758391_177758668_-"; exonnum "13"; txlen "4092";
2	ENSEMBL114_rn	exon	177758391	177758668	0.309706643963612	-	.	gene_id "ENSRNOG00000017990"; transcript_id "ENSRNOG00000017990_tx_44"; exon_id "2_177758391_177758668_-"; exonnum "16"; txlen "4693";
2	ENSEMBL114_rn	exon	177758391	177758668	0.309706643963612	-	.	gene_id "ENSRNOG00000017990"; transcript_id "ENSRNOG00000017990_tx_45"; exon_id "2_177758391_177758668_-"; exonnum "16"; txlen "4726";
2	ENSEMBL114_rn	exon	177758391	177758668	230.693241377956	-	.	gene_id "ENSRNOG00000017990"; transcript_id "ENSRNOG00000017990_tx_9"; exon_id "2_177758391_177758668_-"; exonnum "13"; txlen "4348";
2	ensembl	exon	177760418	177760616	0	-	.	gene_id "ENSRNOG00000017990"; gene_version "9"; transcript_id "ENSRNOT00000112048"; transcript_version "2"; exon_number "13"; gene_name "Ubap2l"; gene_source "ensembl"; gene_biotype "protein_coding"; transcript_name "Ubap2l-202"; transcript_source "ensembl"; transcript_biotype "protein_coding"; exon_id "ENSRNOE00000173331"; exon_version "1";
2	ensembl	CDS	177760418	177760616	0	-	0	gene_id "ENSRNOG00000017990"; gene_version "9"; transcript_id "ENSRNOT00000112048"; transcript_version "2"; exon_number "13"; gene_name "Ubap2l"; gene_source "ensembl"; gene_biotype "protein_coding"; transcript_name "Ubap2l-202"; transcript_source "ensembl"; transcript_biotype "protein_coding"; protein_id "ENSRNOP00000084271"; protein_version "1";
2	ensembl	exon	177760418	177760616	0	-	.	gene_id "ENSRNOG00000017990"; gene_version "9"; transcript_id "ENSRNOT00000101660"; transcript_version "2"; exon_number "12"; gene_name "Ubap2l"; gene_source "ensembl"; gene_biotype "protein_coding"; transcript_name "Ubap2l-201"; transcript_source "ensembl"; transcript_biotype "protein_coding"; exon_id "ENSRNOE00000173331"; exon_version "1";
2	ensembl	CDS	177760418	177760616	0	-	0	gene_id "ENSRNOG00000017990"; gene_version "9"; transcript_id "ENSRNOT00000101660"; transcript_version "2"; exon_number "12"; gene_name "Ubap2l"; gene_source "ensembl"; gene_biotype "protein_coding"; transcript_name "Ubap2l-201"; transcript_source "ensembl"; transcript_biotype "protein_coding"; protein_id "ENSRNOP00000096813"; protein_version "1";
2	ensembl	exon	177760418	177760616	0	-	.	gene_id "ENSRNOG00000017990"; gene_version "9"; transcript_id "ENSRNOT00000117564"; transcript_version "2"; exon_number "13"; gene_name "Ubap2l"; gene_source "ensembl"; gene_biotype "protein_coding"; transcript_name "Ubap2l-204"; transcript_source "ensembl"; transcript_biotype "protein_coding"; exon_id "ENSRNOE00000173331"; exon_version "1"; tag "Ensembl_canonical";
2	ensembl	CDS	177760418	177760616	0	-	0	gene_id "ENSRNOG00000017990"; gene_version "9"; transcript_id "ENSRNOT00000117564"; transcript_version "2"; exon_number "13"; gene_name "Ubap2l"; gene_source "ensembl"; gene_biotype "protein_coding"; transcript_name "Ubap2l-204"; transcript_source "ensembl"; transcript_biotype "protein_coding"; protein_id "ENSRNOP00000082678"; protein_version "2"; tag "Ensembl_canonical";
2	ensembl	exon	177760418	177760616	0	-	.	gene_id "ENSRNOG00000017990"; gene_version "9"; transcript_id "ENSRNOT00000116567"; transcript_version "2"; exon_number "12"; gene_name "Ubap2l"; gene_source "ensembl"; gene_biotype "protein_coding"; transcript_name "Ubap2l-203"; transcript_source "ensembl"; transcript_biotype "protein_coding"; exon_id "ENSRNOE00000173331"; exon_version "1";
2	ensembl	CDS	177760418	177760616	0	-	0	gene_id "ENSRNOG00000017990"; gene_version "9"; transcript_id "ENSRNOT00000116567"; transcript_version "2"; exon_number "12"; gene_name "Ubap2l"; gene_source "ensembl"; gene_biotype "protein_coding"; transcript_name "Ubap2l-203"; transcript_source "ensembl"; transcript_biotype "protein_coding"; protein_id "ENSRNOP00000091988"; protein_version "2";
2	ENSEMBL114_rn	exon	177760418	177760616	227.828321703482	-	.	gene_id "ENSRNOG00000017990"; transcript_id "ENSRNOG00000017990_tx_10"; exon_id "2_177760418_177760616_-"; exonnum "12"; txlen "4036";
2	ENSEMBL114_rn	exon	177760418	177760616	215.805858923892	-	.	gene_id "ENSRNOG00000017990"; transcript_id "ENSRNOG00000017990_tx_11"; exon_id "2_177760418_177760616_-"; exonnum "12"; txlen "4381";
2	ENSEMBL114_rn	exon	177760418	177760616	213.270213492752	-	.	gene_id "ENSRNOG00000017990"; transcript_id "ENSRNOG00000017990_tx_12"; exon_id "2_177760418_177760616_-"; exonnum "12"; txlen "4069";
2	ENSEMBL114_rn	exon	177760418	177760616	199.244078663316	-	.	gene_id "ENSRNOG00000017990"; transcript_id "ENSRNOG00000017990_tx_13"; exon_id "2_177760418_177760616_-"; exonnum "13"; txlen "4111";
2	ENSEMBL114_rn	exon	177760418	177760616	198.74606832315	-	.	gene_id "ENSRNOG00000017990"; transcript_id "ENSRNOG00000017990_tx_14"; exon_id "2_177760418_177760616_-"; exonnum "13"; txlen "4423";
2	ENSEMBL114_rn	exon	177760418	177760616	194.957746916588	-	.	gene_id "ENSRNOG00000017990"; transcript_id "ENSRNOG00000017990_tx_15"; exon_id "2_177760418_177760616_-"; exonnum "12"; txlen "3969";
2	ENSEMBL114_rn	exon	177760418	177760616	187.667182719507	-	.	gene_id "ENSRNOG00000017990"; transcript_id "ENSRNOG00000017990_tx_17"; exon_id "2_177760418_177760616_-"; exonnum "13"; txlen "4144";
2	ENSEMBL114_rn	exon	177760418	177760616	187.510548353145	-	.	gene_id "ENSRNOG00000017990"; transcript_id "ENSRNOG00000017990_tx_18"; exon_id "2_177760418_177760616_-"; exonnum "13"; txlen "4456";
2	ENSEMBL114_rn	exon	177760418	177760616	185.142288308946	-	.	gene_id "ENSRNOG00000017990"; transcript_id "ENSRNOG00000017990_tx_19"; exon_id "2_177760418_177760616_-"; exonnum "12"; txlen "4002";
2	ENSEMBL114_rn	exon	177760418	177760616	185.096095942526	-	.	gene_id "ENSRNOG00000017990"; transcript_id "ENSRNOG00000017990_tx_20"; exon_id "2_177760418_177760616_-"; exonnum "13"; txlen "4044";
2	ENSEMBL114_rn	exon	177760418	177760616	177.934710774111	-	.	gene_id "ENSRNOG00000017990"; transcript_id "ENSRNOG00000017990_tx_23"; exon_id "2_177760418_177760616_-"; exonnum "13"; txlen "4077";
2	ENSEMBL114_rn	exon	177760418	177760616	121.902247261578	-	.	gene_id "ENSRNOG00000017990"; transcript_id "ENSRNOG00000017990_tx_25"; exon_id "2_177760418_177760616_-"; exonnum "12"; txlen "4399";
2	ENSEMBL114_rn	exon	177760418	177760616	121.748096180762	-	.	gene_id "ENSRNOG00000017990"; transcript_id "ENSRNOG00000017990_tx_26"; exon_id "2_177760418_177760616_-"; exonnum "12"; txlen "3920";
2	ENSEMBL114_rn	exon	177760418	177760616	116.404223071505	-	.	gene_id "ENSRNOG00000017990"; transcript_id "ENSRNOG00000017990_tx_27"; exon_id "2_177760418_177760616_-"; exonnum "13"; txlen "4474";
2	ENSEMBL114_rn	exon	177760418	177760616	115.216259014264	-	.	gene_id "ENSRNOG00000017990"; transcript_id "ENSRNOG00000017990_tx_28"; exon_id "2_177760418_177760616_-"; exonnum "12"; txlen "4432";
2	ENSEMBL114_rn	exon	177760418	177760616	114.937820314295	-	.	gene_id "ENSRNOG00000017990"; transcript_id "ENSRNOG00000017990_tx_29"; exon_id "2_177760418_177760616_-"; exonnum "12"; txlen "3953";
2	ENSEMBL114_rn	exon	177760418	177760616	112.733250435976	-	.	gene_id "ENSRNOG00000017990"; transcript_id "ENSRNOG00000017990_tx_30"; exon_id "2_177760418_177760616_-"; exonnum "13"; txlen "3995";
2	ENSEMBL114_rn	exon	177760418	177760616	108.768035777167	-	.	gene_id "ENSRNOG00000017990"; transcript_id "ENSRNOG00000017990_tx_31"; exon_id "2_177760418_177760616_-"; exonnum "13"; txlen "4507";
2	ENSEMBL114_rn	exon	177760418	177760616	105.953798267261	-	.	gene_id "ENSRNOG00000017990"; transcript_id "ENSRNOG00000017990_tx_32"; exon_id "2_177760418_177760616_-"; exonnum "13"; txlen "4028";
2	ENSEMBL114_rn	exon	177760418	177760616	55.8185544939943	-	.	gene_id "ENSRNOG00000017990"; transcript_id "ENSRNOG00000017990_tx_33"; exon_id "2_177760418_177760616_-"; exonnum "12"; txlen "4020";
2	ENSEMBL114_rn	exon	177760418	177760616	54.1494663938578	-	.	gene_id "ENSRNOG00000017990"; transcript_id "ENSRNOG00000017990_tx_34"; exon_id "2_177760418_177760616_-"; exonnum "12"; txlen "4053";
2	ENSEMBL114_rn	exon	177760418	177760616	54.0113967703287	-	.	gene_id "ENSRNOG00000017990"; transcript_id "ENSRNOG00000017990_tx_35"; exon_id "2_177760418_177760616_-"; exonnum "13"; txlen "4095";
2	ENSEMBL114_rn	exon	177760418	177760616	50.8492184081298	-	.	gene_id "ENSRNOG00000017990"; transcript_id "ENSRNOG00000017990_tx_36"; exon_id "2_177760418_177760616_-"; exonnum "13"; txlen "4128";
2	ENSEMBL114_rn	exon	177760418	177760616	40.2537419779901	-	.	gene_id "ENSRNOG00000017990"; transcript_id "ENSRNOG00000017990_tx_37"; exon_id "2_177760418_177760616_-"; exonnum "12"; txlen "3971";
2	ENSEMBL114_rn	exon	177760418	177760616	38.2581137073841	-	.	gene_id "ENSRNOG00000017990"; transcript_id "ENSRNOG00000017990_tx_38"; exon_id "2_177760418_177760616_-"; exonnum "12"; txlen "4004";
2	ENSEMBL114_rn	exon	177760418	177760616	36.7271623031506	-	.	gene_id "ENSRNOG00000017990"; transcript_id "ENSRNOG00000017990_tx_39"; exon_id "2_177760418_177760616_-"; exonnum "13"; txlen "4046";
2	ENSEMBL114_rn	exon	177760418	177760616	31.281491448377	-	.	gene_id "ENSRNOG00000017990"; transcript_id "ENSRNOG00000017990_tx_40"; exon_id "2_177760418_177760616_-"; exonnum "13"; txlen "4079";
2	ENSEMBL114_rn	exon	177760418	177760616	29.3734519162081	-	.	gene_id "ENSRNOG00000017990"; transcript_id "ENSRNOG00000017990_tx_41"; exon_id "2_177760418_177760616_-"; exonnum "12"; txlen "4059";
2	ENSEMBL114_rn	exon	177760418	177760616	29.3734519162081	-	.	gene_id "ENSRNOG00000017990"; transcript_id "ENSRNOG00000017990_tx_42"; exon_id "2_177760418_177760616_-"; exonnum "12"; txlen "4371";
2	ENSEMBL114_rn	exon	177760418	177760616	28.7431521515016	-	.	gene_id "ENSRNOG00000017990"; transcript_id "ENSRNOG00000017990_tx_43"; exon_id "2_177760418_177760616_-"; exonnum "12"; txlen "4092";
2	ENSEMBL114_rn	exon	177760418	177760616	0.309706643963612	-	.	gene_id "ENSRNOG00000017990"; transcript_id "ENSRNOG00000017990_tx_44"; exon_id "2_177760418_177760616_-"; exonnum "15"; txlen "4693";
2	ENSEMBL114_rn	exon	177760418	177760616	0.309706643963612	-	.	gene_id "ENSRNOG00000017990"; transcript_id "ENSRNOG00000017990_tx_45"; exon_id "2_177760418_177760616_-"; exonnum "15"; txlen "4726";
2	ENSEMBL114_rn	exon	177760418	177760616	230.693241377956	-	.	gene_id "ENSRNOG00000017990"; transcript_id "ENSRNOG00000017990_tx_9"; exon_id "2_177760418_177760616_-"; exonnum "12"; txlen "4348";
2	ensembl	exon	177765163	177765334	0	-	.	gene_id "ENSRNOG00000017990"; gene_version "9"; transcript_id "ENSRNOT00000112048"; transcript_version "2"; exon_number "12"; gene_name "Ubap2l"; gene_source "ensembl"; gene_biotype "protein_coding"; transcript_name "Ubap2l-202"; transcript_source "ensembl"; transcript_biotype "protein_coding"; exon_id "ENSRNOE00000173267"; exon_version "1";
2	ensembl	CDS	177765163	177765334	0	-	1	gene_id "ENSRNOG00000017990"; gene_version "9"; transcript_id "ENSRNOT00000112048"; transcript_version "2"; exon_number "12"; gene_name "Ubap2l"; gene_source "ensembl"; gene_biotype "protein_coding"; transcript_name "Ubap2l-202"; transcript_source "ensembl"; transcript_biotype "protein_coding"; protein_id "ENSRNOP00000084271"; protein_version "1";
2	ensembl	exon	177765163	177765334	0	-	.	gene_id "ENSRNOG00000017990"; gene_version "9"; transcript_id "ENSRNOT00000101660"; transcript_version "2"; exon_number "11"; gene_name "Ubap2l"; gene_source "ensembl"; gene_biotype "protein_coding"; transcript_name "Ubap2l-201"; transcript_source "ensembl"; transcript_biotype "protein_coding"; exon_id "ENSRNOE00000173267"; exon_version "1";
2	ensembl	CDS	177765163	177765334	0	-	1	gene_id "ENSRNOG00000017990"; gene_version "9"; transcript_id "ENSRNOT00000101660"; transcript_version "2"; exon_number "11"; gene_name "Ubap2l"; gene_source "ensembl"; gene_biotype "protein_coding"; transcript_name "Ubap2l-201"; transcript_source "ensembl"; transcript_biotype "protein_coding"; protein_id "ENSRNOP00000096813"; protein_version "1";
2	ensembl	exon	177765163	177765334	0	-	.	gene_id "ENSRNOG00000017990"; gene_version "9"; transcript_id "ENSRNOT00000117564"; transcript_version "2"; exon_number "12"; gene_name "Ubap2l"; gene_source "ensembl"; gene_biotype "protein_coding"; transcript_name "Ubap2l-204"; transcript_source "ensembl"; transcript_biotype "protein_coding"; exon_id "ENSRNOE00000173267"; exon_version "1"; tag "Ensembl_canonical";
2	ensembl	CDS	177765163	177765334	0	-	1	gene_id "ENSRNOG00000017990"; gene_version "9"; transcript_id "ENSRNOT00000117564"; transcript_version "2"; exon_number "12"; gene_name "Ubap2l"; gene_source "ensembl"; gene_biotype "protein_coding"; transcript_name "Ubap2l-204"; transcript_source "ensembl"; transcript_biotype "protein_coding"; protein_id "ENSRNOP00000082678"; protein_version "2"; tag "Ensembl_canonical";
2	ensembl	exon	177765163	177765334	0	-	.	gene_id "ENSRNOG00000017990"; gene_version "9"; transcript_id "ENSRNOT00000116567"; transcript_version "2"; exon_number "11"; gene_name "Ubap2l"; gene_source "ensembl"; gene_biotype "protein_coding"; transcript_name "Ubap2l-203"; transcript_source "ensembl"; transcript_biotype "protein_coding"; exon_id "ENSRNOE00000173267"; exon_version "1";
2	ensembl	CDS	177765163	177765334	0	-	1	gene_id "ENSRNOG00000017990"; gene_version "9"; transcript_id "ENSRNOT00000116567"; transcript_version "2"; exon_number "11"; gene_name "Ubap2l"; gene_source "ensembl"; gene_biotype "protein_coding"; transcript_name "Ubap2l-203"; transcript_source "ensembl"; transcript_biotype "protein_coding"; protein_id "ENSRNOP00000091988"; protein_version "2";
2	ENSEMBL114_rn	exon	177765163	177765334	227.828321703482	-	.	gene_id "ENSRNOG00000017990"; transcript_id "ENSRNOG00000017990_tx_10"; exon_id "2_177765163_177765334_-"; exonnum "11"; txlen "4036";
2	ENSEMBL114_rn	exon	177765163	177765334	215.805858923892	-	.	gene_id "ENSRNOG00000017990"; transcript_id "ENSRNOG00000017990_tx_11"; exon_id "2_177765163_177765334_-"; exonnum "11"; txlen "4381";
2	ENSEMBL114_rn	exon	177765163	177765334	213.270213492752	-	.	gene_id "ENSRNOG00000017990"; transcript_id "ENSRNOG00000017990_tx_12"; exon_id "2_177765163_177765334_-"; exonnum "11"; txlen "4069";
2	ENSEMBL114_rn	exon	177765163	177765334	199.244078663316	-	.	gene_id "ENSRNOG00000017990"; transcript_id "ENSRNOG00000017990_tx_13"; exon_id "2_177765163_177765334_-"; exonnum "12"; txlen "4111";
2	ENSEMBL114_rn	exon	177765163	177765334	198.74606832315	-	.	gene_id "ENSRNOG00000017990"; transcript_id "ENSRNOG00000017990_tx_14"; exon_id "2_177765163_177765334_-"; exonnum "12"; txlen "4423";
2	ENSEMBL114_rn	exon	177765163	177765334	194.957746916588	-	.	gene_id "ENSRNOG00000017990"; transcript_id "ENSRNOG00000017990_tx_15"; exon_id "2_177765163_177765334_-"; exonnum "11"; txlen "3969";
2	ENSEMBL114_rn	exon	177765163	177765334	187.667182719507	-	.	gene_id "ENSRNOG00000017990"; transcript_id "ENSRNOG00000017990_tx_17"; exon_id "2_177765163_177765334_-"; exonnum "12"; txlen "4144";
2	ENSEMBL114_rn	exon	177765163	177765334	187.510548353145	-	.	gene_id "ENSRNOG00000017990"; transcript_id "ENSRNOG00000017990_tx_18"; exon_id "2_177765163_177765334_-"; exonnum "12"; txlen "4456";
2	ENSEMBL114_rn	exon	177765163	177765334	185.142288308946	-	.	gene_id "ENSRNOG00000017990"; transcript_id "ENSRNOG00000017990_tx_19"; exon_id "2_177765163_177765334_-"; exonnum "11"; txlen "4002";
2	ENSEMBL114_rn	exon	177765163	177765334	185.096095942526	-	.	gene_id "ENSRNOG00000017990"; transcript_id "ENSRNOG00000017990_tx_20"; exon_id "2_177765163_177765334_-"; exonnum "12"; txlen "4044";
2	ENSEMBL114_rn	exon	177765163	177765334	177.934710774111	-	.	gene_id "ENSRNOG00000017990"; transcript_id "ENSRNOG00000017990_tx_23"; exon_id "2_177765163_177765334_-"; exonnum "12"; txlen "4077";
2	ENSEMBL114_rn	exon	177765163	177765334	121.902247261578	-	.	gene_id "ENSRNOG00000017990"; transcript_id "ENSRNOG00000017990_tx_25"; exon_id "2_177765163_177765334_-"; exonnum "11"; txlen "4399";
2	ENSEMBL114_rn	exon	177765163	177765334	121.748096180762	-	.	gene_id "ENSRNOG00000017990"; transcript_id "ENSRNOG00000017990_tx_26"; exon_id "2_177765163_177765334_-"; exonnum "11"; txlen "3920";
2	ENSEMBL114_rn	exon	177765163	177765334	116.404223071505	-	.	gene_id "ENSRNOG00000017990"; transcript_id "ENSRNOG00000017990_tx_27"; exon_id "2_177765163_177765334_-"; exonnum "12"; txlen "4474";
2	ENSEMBL114_rn	exon	177765163	177765334	115.216259014264	-	.	gene_id "ENSRNOG00000017990"; transcript_id "ENSRNOG00000017990_tx_28"; exon_id "2_177765163_177765334_-"; exonnum "11"; txlen "4432";
2	ENSEMBL114_rn	exon	177765163	177765334	114.937820314295	-	.	gene_id "ENSRNOG00000017990"; transcript_id "ENSRNOG00000017990_tx_29"; exon_id "2_177765163_177765334_-"; exonnum "11"; txlen "3953";
2	ENSEMBL114_rn	exon	177765163	177765334	112.733250435976	-	.	gene_id "ENSRNOG00000017990"; transcript_id "ENSRNOG00000017990_tx_30"; exon_id "2_177765163_177765334_-"; exonnum "12"; txlen "3995";
2	ENSEMBL114_rn	exon	177765163	177765334	108.768035777167	-	.	gene_id "ENSRNOG00000017990"; transcript_id "ENSRNOG00000017990_tx_31"; exon_id "2_177765163_177765334_-"; exonnum "12"; txlen "4507";
2	ENSEMBL114_rn	exon	177765163	177765334	105.953798267261	-	.	gene_id "ENSRNOG00000017990"; transcript_id "ENSRNOG00000017990_tx_32"; exon_id "2_177765163_177765334_-"; exonnum "12"; txlen "4028";
2	ENSEMBL114_rn	exon	177765163	177765334	55.8185544939943	-	.	gene_id "ENSRNOG00000017990"; transcript_id "ENSRNOG00000017990_tx_33"; exon_id "2_177765163_177765334_-"; exonnum "11"; txlen "4020";
2	ENSEMBL114_rn	exon	177765163	177765334	54.1494663938578	-	.	gene_id "ENSRNOG00000017990"; transcript_id "ENSRNOG00000017990_tx_34"; exon_id "2_177765163_177765334_-"; exonnum "11"; txlen "4053";
2	ENSEMBL114_rn	exon	177765163	177765334	54.0113967703287	-	.	gene_id "ENSRNOG00000017990"; transcript_id "ENSRNOG00000017990_tx_35"; exon_id "2_177765163_177765334_-"; exonnum "12"; txlen "4095";
2	ENSEMBL114_rn	exon	177765163	177765334	50.8492184081298	-	.	gene_id "ENSRNOG00000017990"; transcript_id "ENSRNOG00000017990_tx_36"; exon_id "2_177765163_177765334_-"; exonnum "12"; txlen "4128";
2	ENSEMBL114_rn	exon	177765163	177765334	40.2537419779901	-	.	gene_id "ENSRNOG00000017990"; transcript_id "ENSRNOG00000017990_tx_37"; exon_id "2_177765163_177765334_-"; exonnum "11"; txlen "3971";
2	ENSEMBL114_rn	exon	177765163	177765334	38.2581137073841	-	.	gene_id "ENSRNOG00000017990"; transcript_id "ENSRNOG00000017990_tx_38"; exon_id "2_177765163_177765334_-"; exonnum "11"; txlen "4004";
2	ENSEMBL114_rn	exon	177765163	177765334	36.7271623031506	-	.	gene_id "ENSRNOG00000017990"; transcript_id "ENSRNOG00000017990_tx_39"; exon_id "2_177765163_177765334_-"; exonnum "12"; txlen "4046";
2	ENSEMBL114_rn	exon	177765163	177765334	31.281491448377	-	.	gene_id "ENSRNOG00000017990"; transcript_id "ENSRNOG00000017990_tx_40"; exon_id "2_177765163_177765334_-"; exonnum "12"; txlen "4079";
2	ENSEMBL114_rn	exon	177765163	177765334	29.3734519162081	-	.	gene_id "ENSRNOG00000017990"; transcript_id "ENSRNOG00000017990_tx_41"; exon_id "2_177765163_177765334_-"; exonnum "11"; txlen "4059";
2	ENSEMBL114_rn	exon	177765163	177765334	29.3734519162081	-	.	gene_id "ENSRNOG00000017990"; transcript_id "ENSRNOG00000017990_tx_42"; exon_id "2_177765163_177765334_-"; exonnum "11"; txlen "4371";
2	ENSEMBL114_rn	exon	177765163	177765334	28.7431521515016	-	.	gene_id "ENSRNOG00000017990"; transcript_id "ENSRNOG00000017990_tx_43"; exon_id "2_177765163_177765334_-"; exonnum "11"; txlen "4092";
2	ENSEMBL114_rn	exon	177765163	177765334	0.309706643963612	-	.	gene_id "ENSRNOG00000017990"; transcript_id "ENSRNOG00000017990_tx_44"; exon_id "2_177765163_177765334_-"; exonnum "14"; txlen "4693";
2	ENSEMBL114_rn	exon	177765163	177765334	0.309706643963612	-	.	gene_id "ENSRNOG00000017990"; transcript_id "ENSRNOG00000017990_tx_45"; exon_id "2_177765163_177765334_-"; exonnum "14"; txlen "4726";
2	ENSEMBL114_rn	exon	177765163	177765334	230.693241377956	-	.	gene_id "ENSRNOG00000017990"; transcript_id "ENSRNOG00000017990_tx_9"; exon_id "2_177765163_177765334_-"; exonnum "11"; txlen "4348";
2	ensembl	exon	177766872	177766957	0	-	.	gene_id "ENSRNOG00000017990"; gene_version "9"; transcript_id "ENSRNOT00000112048"; transcript_version "2"; exon_number "11"; gene_name "Ubap2l"; gene_source "ensembl"; gene_biotype "protein_coding"; transcript_name "Ubap2l-202"; transcript_source "ensembl"; transcript_biotype "protein_coding"; exon_id "ENSRNOE00000451499"; exon_version "1";
2	ensembl	CDS	177766872	177766957	0	-	0	gene_id "ENSRNOG00000017990"; gene_version "9"; transcript_id "ENSRNOT00000112048"; transcript_version "2"; exon_number "11"; gene_name "Ubap2l"; gene_source "ensembl"; gene_biotype "protein_coding"; transcript_name "Ubap2l-202"; transcript_source "ensembl"; transcript_biotype "protein_coding"; protein_id "ENSRNOP00000084271"; protein_version "1";
2	ensembl	exon	177766872	177766957	0	-	.	gene_id "ENSRNOG00000017990"; gene_version "9"; transcript_id "ENSRNOT00000101660"; transcript_version "2"; exon_number "10"; gene_name "Ubap2l"; gene_source "ensembl"; gene_biotype "protein_coding"; transcript_name "Ubap2l-201"; transcript_source "ensembl"; transcript_biotype "protein_coding"; exon_id "ENSRNOE00000451499"; exon_version "1";
2	ensembl	CDS	177766872	177766957	0	-	0	gene_id "ENSRNOG00000017990"; gene_version "9"; transcript_id "ENSRNOT00000101660"; transcript_version "2"; exon_number "10"; gene_name "Ubap2l"; gene_source "ensembl"; gene_biotype "protein_coding"; transcript_name "Ubap2l-201"; transcript_source "ensembl"; transcript_biotype "protein_coding"; protein_id "ENSRNOP00000096813"; protein_version "1";
2	ensembl	exon	177766872	177766957	0	-	.	gene_id "ENSRNOG00000017990"; gene_version "9"; transcript_id "ENSRNOT00000117564"; transcript_version "2"; exon_number "11"; gene_name "Ubap2l"; gene_source "ensembl"; gene_biotype "protein_coding"; transcript_name "Ubap2l-204"; transcript_source "ensembl"; transcript_biotype "protein_coding"; exon_id "ENSRNOE00000451499"; exon_version "1"; tag "Ensembl_canonical";
2	ensembl	CDS	177766872	177766957	0	-	0	gene_id "ENSRNOG00000017990"; gene_version "9"; transcript_id "ENSRNOT00000117564"; transcript_version "2"; exon_number "11"; gene_name "Ubap2l"; gene_source "ensembl"; gene_biotype "protein_coding"; transcript_name "Ubap2l-204"; transcript_source "ensembl"; transcript_biotype "protein_coding"; protein_id "ENSRNOP00000082678"; protein_version "2"; tag "Ensembl_canonical";
2	ensembl	exon	177766872	177766957	0	-	.	gene_id "ENSRNOG00000017990"; gene_version "9"; transcript_id "ENSRNOT00000116567"; transcript_version "2"; exon_number "10"; gene_name "Ubap2l"; gene_source "ensembl"; gene_biotype "protein_coding"; transcript_name "Ubap2l-203"; transcript_source "ensembl"; transcript_biotype "protein_coding"; exon_id "ENSRNOE00000451499"; exon_version "1";
2	ensembl	CDS	177766872	177766957	0	-	0	gene_id "ENSRNOG00000017990"; gene_version "9"; transcript_id "ENSRNOT00000116567"; transcript_version "2"; exon_number "10"; gene_name "Ubap2l"; gene_source "ensembl"; gene_biotype "protein_coding"; transcript_name "Ubap2l-203"; transcript_source "ensembl"; transcript_biotype "protein_coding"; protein_id "ENSRNOP00000091988"; protein_version "2";
2	ENSEMBL114_rn	exon	177766872	177766957	227.828321703482	-	.	gene_id "ENSRNOG00000017990"; transcript_id "ENSRNOG00000017990_tx_10"; exon_id "2_177766872_177766957_-"; exonnum "10"; txlen "4036";
2	ENSEMBL114_rn	exon	177766872	177766957	215.805858923892	-	.	gene_id "ENSRNOG00000017990"; transcript_id "ENSRNOG00000017990_tx_11"; exon_id "2_177766872_177766957_-"; exonnum "10"; txlen "4381";
2	ENSEMBL114_rn	exon	177766872	177766957	213.270213492752	-	.	gene_id "ENSRNOG00000017990"; transcript_id "ENSRNOG00000017990_tx_12"; exon_id "2_177766872_177766957_-"; exonnum "10"; txlen "4069";
2	ENSEMBL114_rn	exon	177766872	177766957	199.244078663316	-	.	gene_id "ENSRNOG00000017990"; transcript_id "ENSRNOG00000017990_tx_13"; exon_id "2_177766872_177766957_-"; exonnum "11"; txlen "4111";
2	ENSEMBL114_rn	exon	177766872	177766957	198.74606832315	-	.	gene_id "ENSRNOG00000017990"; transcript_id "ENSRNOG00000017990_tx_14"; exon_id "2_177766872_177766957_-"; exonnum "11"; txlen "4423";
2	ENSEMBL114_rn	exon	177766872	177766957	194.957746916588	-	.	gene_id "ENSRNOG00000017990"; transcript_id "ENSRNOG00000017990_tx_15"; exon_id "2_177766872_177766957_-"; exonnum "10"; txlen "3969";
2	ENSEMBL114_rn	exon	177766872	177766957	187.667182719507	-	.	gene_id "ENSRNOG00000017990"; transcript_id "ENSRNOG00000017990_tx_17"; exon_id "2_177766872_177766957_-"; exonnum "11"; txlen "4144";
2	ENSEMBL114_rn	exon	177766872	177766957	187.510548353145	-	.	gene_id "ENSRNOG00000017990"; transcript_id "ENSRNOG00000017990_tx_18"; exon_id "2_177766872_177766957_-"; exonnum "11"; txlen "4456";
2	ENSEMBL114_rn	exon	177766872	177766957	185.142288308946	-	.	gene_id "ENSRNOG00000017990"; transcript_id "ENSRNOG00000017990_tx_19"; exon_id "2_177766872_177766957_-"; exonnum "10"; txlen "4002";
2	ENSEMBL114_rn	exon	177766872	177766957	185.096095942526	-	.	gene_id "ENSRNOG00000017990"; transcript_id "ENSRNOG00000017990_tx_20"; exon_id "2_177766872_177766957_-"; exonnum "11"; txlen "4044";
2	ENSEMBL114_rn	exon	177766872	177766957	177.934710774111	-	.	gene_id "ENSRNOG00000017990"; transcript_id "ENSRNOG00000017990_tx_23"; exon_id "2_177766872_177766957_-"; exonnum "11"; txlen "4077";
2	ENSEMBL114_rn	exon	177766872	177766957	121.902247261578	-	.	gene_id "ENSRNOG00000017990"; transcript_id "ENSRNOG00000017990_tx_25"; exon_id "2_177766872_177766957_-"; exonnum "10"; txlen "4399";
2	ENSEMBL114_rn	exon	177766872	177766957	121.748096180762	-	.	gene_id "ENSRNOG00000017990"; transcript_id "ENSRNOG00000017990_tx_26"; exon_id "2_177766872_177766957_-"; exonnum "10"; txlen "3920";
2	ENSEMBL114_rn	exon	177766872	177766957	116.404223071505	-	.	gene_id "ENSRNOG00000017990"; transcript_id "ENSRNOG00000017990_tx_27"; exon_id "2_177766872_177766957_-"; exonnum "11"; txlen "4474";
2	ENSEMBL114_rn	exon	177766872	177766957	115.216259014264	-	.	gene_id "ENSRNOG00000017990"; transcript_id "ENSRNOG00000017990_tx_28"; exon_id "2_177766872_177766957_-"; exonnum "10"; txlen "4432";
2	ENSEMBL114_rn	exon	177766872	177766957	114.937820314295	-	.	gene_id "ENSRNOG00000017990"; transcript_id "ENSRNOG00000017990_tx_29"; exon_id "2_177766872_177766957_-"; exonnum "10"; txlen "3953";
2	ENSEMBL114_rn	exon	177766872	177766957	112.733250435976	-	.	gene_id "ENSRNOG00000017990"; transcript_id "ENSRNOG00000017990_tx_30"; exon_id "2_177766872_177766957_-"; exonnum "11"; txlen "3995";
2	ENSEMBL114_rn	exon	177766872	177766957	108.768035777167	-	.	gene_id "ENSRNOG00000017990"; transcript_id "ENSRNOG00000017990_tx_31"; exon_id "2_177766872_177766957_-"; exonnum "11"; txlen "4507";
2	ENSEMBL114_rn	exon	177766872	177766957	105.953798267261	-	.	gene_id "ENSRNOG00000017990"; transcript_id "ENSRNOG00000017990_tx_32"; exon_id "2_177766872_177766957_-"; exonnum "11"; txlen "4028";
2	ENSEMBL114_rn	exon	177766872	177766957	55.8185544939943	-	.	gene_id "ENSRNOG00000017990"; transcript_id "ENSRNOG00000017990_tx_33"; exon_id "2_177766872_177766957_-"; exonnum "10"; txlen "4020";
2	ENSEMBL114_rn	exon	177766872	177766957	54.1494663938578	-	.	gene_id "ENSRNOG00000017990"; transcript_id "ENSRNOG00000017990_tx_34"; exon_id "2_177766872_177766957_-"; exonnum "10"; txlen "4053";
2	ENSEMBL114_rn	exon	177766872	177766957	54.0113967703287	-	.	gene_id "ENSRNOG00000017990"; transcript_id "ENSRNOG00000017990_tx_35"; exon_id "2_177766872_177766957_-"; exonnum "11"; txlen "4095";
2	ENSEMBL114_rn	exon	177766872	177766957	50.8492184081298	-	.	gene_id "ENSRNOG00000017990"; transcript_id "ENSRNOG00000017990_tx_36"; exon_id "2_177766872_177766957_-"; exonnum "11"; txlen "4128";
2	ENSEMBL114_rn	exon	177766872	177766957	40.2537419779901	-	.	gene_id "ENSRNOG00000017990"; transcript_id "ENSRNOG00000017990_tx_37"; exon_id "2_177766872_177766957_-"; exonnum "10"; txlen "3971";
2	ENSEMBL114_rn	exon	177766872	177766957	38.2581137073841	-	.	gene_id "ENSRNOG00000017990"; transcript_id "ENSRNOG00000017990_tx_38"; exon_id "2_177766872_177766957_-"; exonnum "10"; txlen "4004";
2	ENSEMBL114_rn	exon	177766872	177766957	36.7271623031506	-	.	gene_id "ENSRNOG00000017990"; transcript_id "ENSRNOG00000017990_tx_39"; exon_id "2_177766872_177766957_-"; exonnum "11"; txlen "4046";
2	ENSEMBL114_rn	exon	177766872	177766957	31.281491448377	-	.	gene_id "ENSRNOG00000017990"; transcript_id "ENSRNOG00000017990_tx_40"; exon_id "2_177766872_177766957_-"; exonnum "11"; txlen "4079";
2	ENSEMBL114_rn	exon	177766872	177766957	29.3734519162081	-	.	gene_id "ENSRNOG00000017990"; transcript_id "ENSRNOG00000017990_tx_41"; exon_id "2_177766872_177766957_-"; exonnum "10"; txlen "4059";
2	ENSEMBL114_rn	exon	177766872	177766957	29.3734519162081	-	.	gene_id "ENSRNOG00000017990"; transcript_id "ENSRNOG00000017990_tx_42"; exon_id "2_177766872_177766957_-"; exonnum "10"; txlen "4371";
2	ENSEMBL114_rn	exon	177766872	177766957	28.7431521515016	-	.	gene_id "ENSRNOG00000017990"; transcript_id "ENSRNOG00000017990_tx_43"; exon_id "2_177766872_177766957_-"; exonnum "10"; txlen "4092";
2	ENSEMBL114_rn	exon	177766872	177766957	0.309706643963612	-	.	gene_id "ENSRNOG00000017990"; transcript_id "ENSRNOG00000017990_tx_44"; exon_id "2_177766872_177766957_-"; exonnum "13"; txlen "4693";
2	ENSEMBL114_rn	exon	177766872	177766957	0.309706643963612	-	.	gene_id "ENSRNOG00000017990"; transcript_id "ENSRNOG00000017990_tx_45"; exon_id "2_177766872_177766957_-"; exonnum "13"; txlen "4726";
2	ENSEMBL114_rn	exon	177766872	177766957	230.693241377956	-	.	gene_id "ENSRNOG00000017990"; transcript_id "ENSRNOG00000017990_tx_9"; exon_id "2_177766872_177766957_-"; exonnum "10"; txlen "4348";
2	sraer114_mid	exon	177768474	177768567	0.309706643963612	-	.	gene_id "ENSRNOG00000017990"; transcript_id "ENSRNOG00000017990_tx_44"; exon_id "2_177768474_177768567_-"; exonnum "12"; txlen "4693";
2	sraer114_mid	exon	177768474	177768567	0.309706643963612	-	.	gene_id "ENSRNOG00000017990"; transcript_id "ENSRNOG00000017990_tx_45"; exon_id "2_177768474_177768567_-"; exonnum "12"; txlen "4726";
2	ensembl	exon	177768704	177768756	0	-	.	gene_id "ENSRNOG00000017990"; gene_version "9"; transcript_id "ENSRNOT00000112048"; transcript_version "2"; exon_number "10"; gene_name "Ubap2l"; gene_source "ensembl"; gene_biotype "protein_coding"; transcript_name "Ubap2l-202"; transcript_source "ensembl"; transcript_biotype "protein_coding"; exon_id "ENSRNOE00000174176"; exon_version "1";
2	ensembl	CDS	177768704	177768756	0	-	2	gene_id "ENSRNOG00000017990"; gene_version "9"; transcript_id "ENSRNOT00000112048"; transcript_version "2"; exon_number "10"; gene_name "Ubap2l"; gene_source "ensembl"; gene_biotype "protein_coding"; transcript_name "Ubap2l-202"; transcript_source "ensembl"; transcript_biotype "protein_coding"; protein_id "ENSRNOP00000084271"; protein_version "1";
2	ensembl	exon	177768704	177768756	0	-	.	gene_id "ENSRNOG00000017990"; gene_version "9"; transcript_id "ENSRNOT00000101660"; transcript_version "2"; exon_number "9"; gene_name "Ubap2l"; gene_source "ensembl"; gene_biotype "protein_coding"; transcript_name "Ubap2l-201"; transcript_source "ensembl"; transcript_biotype "protein_coding"; exon_id "ENSRNOE00000174176"; exon_version "1";
2	ensembl	CDS	177768704	177768756	0	-	2	gene_id "ENSRNOG00000017990"; gene_version "9"; transcript_id "ENSRNOT00000101660"; transcript_version "2"; exon_number "9"; gene_name "Ubap2l"; gene_source "ensembl"; gene_biotype "protein_coding"; transcript_name "Ubap2l-201"; transcript_source "ensembl"; transcript_biotype "protein_coding"; protein_id "ENSRNOP00000096813"; protein_version "1";
2	ensembl	exon	177768704	177768756	0	-	.	gene_id "ENSRNOG00000017990"; gene_version "9"; transcript_id "ENSRNOT00000117564"; transcript_version "2"; exon_number "10"; gene_name "Ubap2l"; gene_source "ensembl"; gene_biotype "protein_coding"; transcript_name "Ubap2l-204"; transcript_source "ensembl"; transcript_biotype "protein_coding"; exon_id "ENSRNOE00000174176"; exon_version "1"; tag "Ensembl_canonical";
2	ensembl	CDS	177768704	177768756	0	-	2	gene_id "ENSRNOG00000017990"; gene_version "9"; transcript_id "ENSRNOT00000117564"; transcript_version "2"; exon_number "10"; gene_name "Ubap2l"; gene_source "ensembl"; gene_biotype "protein_coding"; transcript_name "Ubap2l-204"; transcript_source "ensembl"; transcript_biotype "protein_coding"; protein_id "ENSRNOP00000082678"; protein_version "2"; tag "Ensembl_canonical";
2	ensembl	exon	177768704	177768756	0	-	.	gene_id "ENSRNOG00000017990"; gene_version "9"; transcript_id "ENSRNOT00000116567"; transcript_version "2"; exon_number "9"; gene_name "Ubap2l"; gene_source "ensembl"; gene_biotype "protein_coding"; transcript_name "Ubap2l-203"; transcript_source "ensembl"; transcript_biotype "protein_coding"; exon_id "ENSRNOE00000174176"; exon_version "1";
2	ensembl	CDS	177768704	177768756	0	-	2	gene_id "ENSRNOG00000017990"; gene_version "9"; transcript_id "ENSRNOT00000116567"; transcript_version "2"; exon_number "9"; gene_name "Ubap2l"; gene_source "ensembl"; gene_biotype "protein_coding"; transcript_name "Ubap2l-203"; transcript_source "ensembl"; transcript_biotype "protein_coding"; protein_id "ENSRNOP00000091988"; protein_version "2";
2	ENSEMBL114_rn	exon	177768704	177768756	227.828321703482	-	.	gene_id "ENSRNOG00000017990"; transcript_id "ENSRNOG00000017990_tx_10"; exon_id "2_177768704_177768756_-"; exonnum "9"; txlen "4036";
2	ENSEMBL114_rn	exon	177768704	177768756	215.805858923892	-	.	gene_id "ENSRNOG00000017990"; transcript_id "ENSRNOG00000017990_tx_11"; exon_id "2_177768704_177768756_-"; exonnum "9"; txlen "4381";
2	ENSEMBL114_rn	exon	177768704	177768756	213.270213492752	-	.	gene_id "ENSRNOG00000017990"; transcript_id "ENSRNOG00000017990_tx_12"; exon_id "2_177768704_177768756_-"; exonnum "9"; txlen "4069";
2	ENSEMBL114_rn	exon	177768704	177768756	199.244078663316	-	.	gene_id "ENSRNOG00000017990"; transcript_id "ENSRNOG00000017990_tx_13"; exon_id "2_177768704_177768756_-"; exonnum "10"; txlen "4111";
2	ENSEMBL114_rn	exon	177768704	177768756	198.74606832315	-	.	gene_id "ENSRNOG00000017990"; transcript_id "ENSRNOG00000017990_tx_14"; exon_id "2_177768704_177768756_-"; exonnum "10"; txlen "4423";
2	ENSEMBL114_rn	exon	177768704	177768756	194.957746916588	-	.	gene_id "ENSRNOG00000017990"; transcript_id "ENSRNOG00000017990_tx_15"; exon_id "2_177768704_177768756_-"; exonnum "9"; txlen "3969";
2	ENSEMBL114_rn	exon	177768704	177768756	187.667182719507	-	.	gene_id "ENSRNOG00000017990"; transcript_id "ENSRNOG00000017990_tx_17"; exon_id "2_177768704_177768756_-"; exonnum "10"; txlen "4144";
2	ENSEMBL114_rn	exon	177768704	177768756	187.510548353145	-	.	gene_id "ENSRNOG00000017990"; transcript_id "ENSRNOG00000017990_tx_18"; exon_id "2_177768704_177768756_-"; exonnum "10"; txlen "4456";
2	ENSEMBL114_rn	exon	177768704	177768756	185.142288308946	-	.	gene_id "ENSRNOG00000017990"; transcript_id "ENSRNOG00000017990_tx_19"; exon_id "2_177768704_177768756_-"; exonnum "9"; txlen "4002";
2	ENSEMBL114_rn	exon	177768704	177768756	185.096095942526	-	.	gene_id "ENSRNOG00000017990"; transcript_id "ENSRNOG00000017990_tx_20"; exon_id "2_177768704_177768756_-"; exonnum "10"; txlen "4044";
2	ENSEMBL114_rn	exon	177768704	177768756	177.934710774111	-	.	gene_id "ENSRNOG00000017990"; transcript_id "ENSRNOG00000017990_tx_23"; exon_id "2_177768704_177768756_-"; exonnum "10"; txlen "4077";
2	ENSEMBL114_rn	exon	177768704	177768756	121.902247261578	-	.	gene_id "ENSRNOG00000017990"; transcript_id "ENSRNOG00000017990_tx_25"; exon_id "2_177768704_177768756_-"; exonnum "9"; txlen "4399";
2	ENSEMBL114_rn	exon	177768704	177768756	121.748096180762	-	.	gene_id "ENSRNOG00000017990"; transcript_id "ENSRNOG00000017990_tx_26"; exon_id "2_177768704_177768756_-"; exonnum "9"; txlen "3920";
2	ENSEMBL114_rn	exon	177768704	177768756	116.404223071505	-	.	gene_id "ENSRNOG00000017990"; transcript_id "ENSRNOG00000017990_tx_27"; exon_id "2_177768704_177768756_-"; exonnum "10"; txlen "4474";
2	ENSEMBL114_rn	exon	177768704	177768756	115.216259014264	-	.	gene_id "ENSRNOG00000017990"; transcript_id "ENSRNOG00000017990_tx_28"; exon_id "2_177768704_177768756_-"; exonnum "9"; txlen "4432";
2	ENSEMBL114_rn	exon	177768704	177768756	114.937820314295	-	.	gene_id "ENSRNOG00000017990"; transcript_id "ENSRNOG00000017990_tx_29"; exon_id "2_177768704_177768756_-"; exonnum "9"; txlen "3953";
2	ENSEMBL114_rn	exon	177768704	177768756	112.733250435976	-	.	gene_id "ENSRNOG00000017990"; transcript_id "ENSRNOG00000017990_tx_30"; exon_id "2_177768704_177768756_-"; exonnum "10"; txlen "3995";
2	ENSEMBL114_rn	exon	177768704	177768756	108.768035777167	-	.	gene_id "ENSRNOG00000017990"; transcript_id "ENSRNOG00000017990_tx_31"; exon_id "2_177768704_177768756_-"; exonnum "10"; txlen "4507";
2	ENSEMBL114_rn	exon	177768704	177768756	105.953798267261	-	.	gene_id "ENSRNOG00000017990"; transcript_id "ENSRNOG00000017990_tx_32"; exon_id "2_177768704_177768756_-"; exonnum "10"; txlen "4028";
2	ENSEMBL114_rn	exon	177768704	177768756	55.8185544939943	-	.	gene_id "ENSRNOG00000017990"; transcript_id "ENSRNOG00000017990_tx_33"; exon_id "2_177768704_177768756_-"; exonnum "9"; txlen "4020";
2	ENSEMBL114_rn	exon	177768704	177768756	54.1494663938578	-	.	gene_id "ENSRNOG00000017990"; transcript_id "ENSRNOG00000017990_tx_34"; exon_id "2_177768704_177768756_-"; exonnum "9"; txlen "4053";
2	ENSEMBL114_rn	exon	177768704	177768756	54.0113967703287	-	.	gene_id "ENSRNOG00000017990"; transcript_id "ENSRNOG00000017990_tx_35"; exon_id "2_177768704_177768756_-"; exonnum "10"; txlen "4095";
2	ENSEMBL114_rn	exon	177768704	177768756	50.8492184081298	-	.	gene_id "ENSRNOG00000017990"; transcript_id "ENSRNOG00000017990_tx_36"; exon_id "2_177768704_177768756_-"; exonnum "10"; txlen "4128";
2	ENSEMBL114_rn	exon	177768704	177768756	40.2537419779901	-	.	gene_id "ENSRNOG00000017990"; transcript_id "ENSRNOG00000017990_tx_37"; exon_id "2_177768704_177768756_-"; exonnum "9"; txlen "3971";
2	ENSEMBL114_rn	exon	177768704	177768756	38.2581137073841	-	.	gene_id "ENSRNOG00000017990"; transcript_id "ENSRNOG00000017990_tx_38"; exon_id "2_177768704_177768756_-"; exonnum "9"; txlen "4004";
2	ENSEMBL114_rn	exon	177768704	177768756	36.7271623031506	-	.	gene_id "ENSRNOG00000017990"; transcript_id "ENSRNOG00000017990_tx_39"; exon_id "2_177768704_177768756_-"; exonnum "10"; txlen "4046";
2	ENSEMBL114_rn	exon	177768704	177768756	31.281491448377	-	.	gene_id "ENSRNOG00000017990"; transcript_id "ENSRNOG00000017990_tx_40"; exon_id "2_177768704_177768756_-"; exonnum "10"; txlen "4079";
2	ENSEMBL114_rn	exon	177768704	177768756	29.3734519162081	-	.	gene_id "ENSRNOG00000017990"; transcript_id "ENSRNOG00000017990_tx_41"; exon_id "2_177768704_177768756_-"; exonnum "9"; txlen "4059";
2	ENSEMBL114_rn	exon	177768704	177768756	29.3734519162081	-	.	gene_id "ENSRNOG00000017990"; transcript_id "ENSRNOG00000017990_tx_42"; exon_id "2_177768704_177768756_-"; exonnum "9"; txlen "4371";
2	ENSEMBL114_rn	exon	177768704	177768756	28.7431521515016	-	.	gene_id "ENSRNOG00000017990"; transcript_id "ENSRNOG00000017990_tx_43"; exon_id "2_177768704_177768756_-"; exonnum "9"; txlen "4092";
2	ENSEMBL114_rn	exon	177768704	177768756	0.309706643963612	-	.	gene_id "ENSRNOG00000017990"; transcript_id "ENSRNOG00000017990_tx_44"; exon_id "2_177768704_177768756_-"; exonnum "11"; txlen "4693";
2	ENSEMBL114_rn	exon	177768704	177768756	0.309706643963612	-	.	gene_id "ENSRNOG00000017990"; transcript_id "ENSRNOG00000017990_tx_45"; exon_id "2_177768704_177768756_-"; exonnum "11"; txlen "4726";
2	ENSEMBL114_rn	exon	177768704	177768756	230.693241377956	-	.	gene_id "ENSRNOG00000017990"; transcript_id "ENSRNOG00000017990_tx_9"; exon_id "2_177768704_177768756_-"; exonnum "9"; txlen "4348";
2	ensembl	exon	177771722	177771796	0	-	.	gene_id "ENSRNOG00000017990"; gene_version "9"; transcript_id "ENSRNOT00000117564"; transcript_version "2"; exon_number "9"; gene_name "Ubap2l"; gene_source "ensembl"; gene_biotype "protein_coding"; transcript_name "Ubap2l-204"; transcript_source "ensembl"; transcript_biotype "protein_coding"; exon_id "ENSRNOE00000654811"; exon_version "1"; tag "Ensembl_canonical";
2	ensembl	CDS	177771722	177771796	0	-	2	gene_id "ENSRNOG00000017990"; gene_version "9"; transcript_id "ENSRNOT00000117564"; transcript_version "2"; exon_number "9"; gene_name "Ubap2l"; gene_source "ensembl"; gene_biotype "protein_coding"; transcript_name "Ubap2l-204"; transcript_source "ensembl"; transcript_biotype "protein_coding"; protein_id "ENSRNOP00000082678"; protein_version "2"; tag "Ensembl_canonical";
2	ENSEMBL114_rn	exon	177771722	177771796	199.244078663316	-	.	gene_id "ENSRNOG00000017990"; transcript_id "ENSRNOG00000017990_tx_13"; exon_id "2_177771722_177771796_-"; exonnum "9"; txlen "4111";
2	ENSEMBL114_rn	exon	177771722	177771796	198.74606832315	-	.	gene_id "ENSRNOG00000017990"; transcript_id "ENSRNOG00000017990_tx_14"; exon_id "2_177771722_177771796_-"; exonnum "9"; txlen "4423";
2	ENSEMBL114_rn	exon	177771722	177771796	187.667182719507	-	.	gene_id "ENSRNOG00000017990"; transcript_id "ENSRNOG00000017990_tx_17"; exon_id "2_177771722_177771796_-"; exonnum "9"; txlen "4144";
2	ENSEMBL114_rn	exon	177771722	177771796	187.510548353145	-	.	gene_id "ENSRNOG00000017990"; transcript_id "ENSRNOG00000017990_tx_18"; exon_id "2_177771722_177771796_-"; exonnum "9"; txlen "4456";
2	ENSEMBL114_rn	exon	177771722	177771796	185.096095942526	-	.	gene_id "ENSRNOG00000017990"; transcript_id "ENSRNOG00000017990_tx_20"; exon_id "2_177771722_177771796_-"; exonnum "9"; txlen "4044";
2	ENSEMBL114_rn	exon	177771722	177771796	177.934710774111	-	.	gene_id "ENSRNOG00000017990"; transcript_id "ENSRNOG00000017990_tx_23"; exon_id "2_177771722_177771796_-"; exonnum "9"; txlen "4077";
2	ENSEMBL114_rn	exon	177771722	177771796	116.404223071505	-	.	gene_id "ENSRNOG00000017990"; transcript_id "ENSRNOG00000017990_tx_27"; exon_id "2_177771722_177771796_-"; exonnum "9"; txlen "4474";
2	ENSEMBL114_rn	exon	177771722	177771796	112.733250435976	-	.	gene_id "ENSRNOG00000017990"; transcript_id "ENSRNOG00000017990_tx_30"; exon_id "2_177771722_177771796_-"; exonnum "9"; txlen "3995";
2	ENSEMBL114_rn	exon	177771722	177771796	108.768035777167	-	.	gene_id "ENSRNOG00000017990"; transcript_id "ENSRNOG00000017990_tx_31"; exon_id "2_177771722_177771796_-"; exonnum "9"; txlen "4507";
2	ENSEMBL114_rn	exon	177771722	177771796	105.953798267261	-	.	gene_id "ENSRNOG00000017990"; transcript_id "ENSRNOG00000017990_tx_32"; exon_id "2_177771722_177771796_-"; exonnum "9"; txlen "4028";
2	ENSEMBL114_rn	exon	177771722	177771796	54.0113967703287	-	.	gene_id "ENSRNOG00000017990"; transcript_id "ENSRNOG00000017990_tx_35"; exon_id "2_177771722_177771796_-"; exonnum "9"; txlen "4095";
2	ENSEMBL114_rn	exon	177771722	177771796	50.8492184081298	-	.	gene_id "ENSRNOG00000017990"; transcript_id "ENSRNOG00000017990_tx_36"; exon_id "2_177771722_177771796_-"; exonnum "9"; txlen "4128";
2	ENSEMBL114_rn	exon	177771722	177771796	36.7271623031506	-	.	gene_id "ENSRNOG00000017990"; transcript_id "ENSRNOG00000017990_tx_39"; exon_id "2_177771722_177771796_-"; exonnum "9"; txlen "4046";
2	ENSEMBL114_rn	exon	177771722	177771796	31.281491448377	-	.	gene_id "ENSRNOG00000017990"; transcript_id "ENSRNOG00000017990_tx_40"; exon_id "2_177771722_177771796_-"; exonnum "9"; txlen "4079";
2	ENSEMBL114_rn	exon	177771722	177771796	0.309706643963612	-	.	gene_id "ENSRNOG00000017990"; transcript_id "ENSRNOG00000017990_tx_44"; exon_id "2_177771722_177771796_-"; exonnum "10"; txlen "4693";
2	ENSEMBL114_rn	exon	177771722	177771796	0.309706643963612	-	.	gene_id "ENSRNOG00000017990"; transcript_id "ENSRNOG00000017990_tx_45"; exon_id "2_177771722_177771796_-"; exonnum "10"; txlen "4726";
2	ensembl	exon	177771737	177771796	0	-	.	gene_id "ENSRNOG00000017990"; gene_version "9"; transcript_id "ENSRNOT00000112048"; transcript_version "2"; exon_number "9"; gene_name "Ubap2l"; gene_source "ensembl"; gene_biotype "protein_coding"; transcript_name "Ubap2l-202"; transcript_source "ensembl"; transcript_biotype "protein_coding"; exon_id "ENSRNOE00000174154"; exon_version "3";
2	ensembl	CDS	177771737	177771796	0	-	2	gene_id "ENSRNOG00000017990"; gene_version "9"; transcript_id "ENSRNOT00000112048"; transcript_version "2"; exon_number "9"; gene_name "Ubap2l"; gene_source "ensembl"; gene_biotype "protein_coding"; transcript_name "Ubap2l-202"; transcript_source "ensembl"; transcript_biotype "protein_coding"; protein_id "ENSRNOP00000084271"; protein_version "1";
2	ensembl	exon	177771737	177771796	0	-	.	gene_id "ENSRNOG00000017990"; gene_version "9"; transcript_id "ENSRNOT00000101660"; transcript_version "2"; exon_number "8"; gene_name "Ubap2l"; gene_source "ensembl"; gene_biotype "protein_coding"; transcript_name "Ubap2l-201"; transcript_source "ensembl"; transcript_biotype "protein_coding"; exon_id "ENSRNOE00000174154"; exon_version "3";
2	ensembl	CDS	177771737	177771796	0	-	2	gene_id "ENSRNOG00000017990"; gene_version "9"; transcript_id "ENSRNOT00000101660"; transcript_version "2"; exon_number "8"; gene_name "Ubap2l"; gene_source "ensembl"; gene_biotype "protein_coding"; transcript_name "Ubap2l-201"; transcript_source "ensembl"; transcript_biotype "protein_coding"; protein_id "ENSRNOP00000096813"; protein_version "1";
2	ensembl	exon	177774722	177774834	0	-	.	gene_id "ENSRNOG00000017990"; gene_version "9"; transcript_id "ENSRNOT00000112048"; transcript_version "2"; exon_number "8"; gene_name "Ubap2l"; gene_source "ensembl"; gene_biotype "protein_coding"; transcript_name "Ubap2l-202"; transcript_source "ensembl"; transcript_biotype "protein_coding"; exon_id "ENSRNOE00000174124"; exon_version "2";
2	ensembl	CDS	177774722	177774834	0	-	1	gene_id "ENSRNOG00000017990"; gene_version "9"; transcript_id "ENSRNOT00000112048"; transcript_version "2"; exon_number "8"; gene_name "Ubap2l"; gene_source "ensembl"; gene_biotype "protein_coding"; transcript_name "Ubap2l-202"; transcript_source "ensembl"; transcript_biotype "protein_coding"; protein_id "ENSRNOP00000084271"; protein_version "1";
2	ensembl	exon	177774722	177774834	0	-	.	gene_id "ENSRNOG00000017990"; gene_version "9"; transcript_id "ENSRNOT00000117564"; transcript_version "2"; exon_number "8"; gene_name "Ubap2l"; gene_source "ensembl"; gene_biotype "protein_coding"; transcript_name "Ubap2l-204"; transcript_source "ensembl"; transcript_biotype "protein_coding"; exon_id "ENSRNOE00000174124"; exon_version "2"; tag "Ensembl_canonical";
2	ensembl	CDS	177774722	177774834	0	-	1	gene_id "ENSRNOG00000017990"; gene_version "9"; transcript_id "ENSRNOT00000117564"; transcript_version "2"; exon_number "8"; gene_name "Ubap2l"; gene_source "ensembl"; gene_biotype "protein_coding"; transcript_name "Ubap2l-204"; transcript_source "ensembl"; transcript_biotype "protein_coding"; protein_id "ENSRNOP00000082678"; protein_version "2"; tag "Ensembl_canonical";
2	ensembl	exon	177774722	177774834	0	-	.	gene_id "ENSRNOG00000017990"; gene_version "9"; transcript_id "ENSRNOT00000116567"; transcript_version "2"; exon_number "8"; gene_name "Ubap2l"; gene_source "ensembl"; gene_biotype "protein_coding"; transcript_name "Ubap2l-203"; transcript_source "ensembl"; transcript_biotype "protein_coding"; exon_id "ENSRNOE00000174124"; exon_version "2";
2	ensembl	CDS	177774722	177774834	0	-	1	gene_id "ENSRNOG00000017990"; gene_version "9"; transcript_id "ENSRNOT00000116567"; transcript_version "2"; exon_number "8"; gene_name "Ubap2l"; gene_source "ensembl"; gene_biotype "protein_coding"; transcript_name "Ubap2l-203"; transcript_source "ensembl"; transcript_biotype "protein_coding"; protein_id "ENSRNOP00000091988"; protein_version "2";
2	ENSEMBL114_rn	exon	177774722	177774834	227.828321703482	-	.	gene_id "ENSRNOG00000017990"; transcript_id "ENSRNOG00000017990_tx_10"; exon_id "2_177774722_177774834_-"; exonnum "8"; txlen "4036";
2	ENSEMBL114_rn	exon	177774722	177774834	215.805858923892	-	.	gene_id "ENSRNOG00000017990"; transcript_id "ENSRNOG00000017990_tx_11"; exon_id "2_177774722_177774834_-"; exonnum "8"; txlen "4381";
2	ENSEMBL114_rn	exon	177774722	177774834	213.270213492752	-	.	gene_id "ENSRNOG00000017990"; transcript_id "ENSRNOG00000017990_tx_12"; exon_id "2_177774722_177774834_-"; exonnum "8"; txlen "4069";
2	ENSEMBL114_rn	exon	177774722	177774834	199.244078663316	-	.	gene_id "ENSRNOG00000017990"; transcript_id "ENSRNOG00000017990_tx_13"; exon_id "2_177774722_177774834_-"; exonnum "8"; txlen "4111";
2	ENSEMBL114_rn	exon	177774722	177774834	198.74606832315	-	.	gene_id "ENSRNOG00000017990"; transcript_id "ENSRNOG00000017990_tx_14"; exon_id "2_177774722_177774834_-"; exonnum "8"; txlen "4423";
2	ENSEMBL114_rn	exon	177774722	177774834	194.957746916588	-	.	gene_id "ENSRNOG00000017990"; transcript_id "ENSRNOG00000017990_tx_15"; exon_id "2_177774722_177774834_-"; exonnum "8"; txlen "3969";
2	ENSEMBL114_rn	exon	177774722	177774834	187.667182719507	-	.	gene_id "ENSRNOG00000017990"; transcript_id "ENSRNOG00000017990_tx_17"; exon_id "2_177774722_177774834_-"; exonnum "8"; txlen "4144";
2	ENSEMBL114_rn	exon	177774722	177774834	187.510548353145	-	.	gene_id "ENSRNOG00000017990"; transcript_id "ENSRNOG00000017990_tx_18"; exon_id "2_177774722_177774834_-"; exonnum "8"; txlen "4456";
2	ENSEMBL114_rn	exon	177774722	177774834	185.142288308946	-	.	gene_id "ENSRNOG00000017990"; transcript_id "ENSRNOG00000017990_tx_19"; exon_id "2_177774722_177774834_-"; exonnum "8"; txlen "4002";
2	ENSEMBL114_rn	exon	177774722	177774834	185.096095942526	-	.	gene_id "ENSRNOG00000017990"; transcript_id "ENSRNOG00000017990_tx_20"; exon_id "2_177774722_177774834_-"; exonnum "8"; txlen "4044";
2	ENSEMBL114_rn	exon	177774722	177774834	177.934710774111	-	.	gene_id "ENSRNOG00000017990"; transcript_id "ENSRNOG00000017990_tx_23"; exon_id "2_177774722_177774834_-"; exonnum "8"; txlen "4077";
2	ENSEMBL114_rn	exon	177774722	177774834	121.902247261578	-	.	gene_id "ENSRNOG00000017990"; transcript_id "ENSRNOG00000017990_tx_25"; exon_id "2_177774722_177774834_-"; exonnum "8"; txlen "4399";
2	ENSEMBL114_rn	exon	177774722	177774834	121.748096180762	-	.	gene_id "ENSRNOG00000017990"; transcript_id "ENSRNOG00000017990_tx_26"; exon_id "2_177774722_177774834_-"; exonnum "8"; txlen "3920";
2	ENSEMBL114_rn	exon	177774722	177774834	116.404223071505	-	.	gene_id "ENSRNOG00000017990"; transcript_id "ENSRNOG00000017990_tx_27"; exon_id "2_177774722_177774834_-"; exonnum "8"; txlen "4474";
2	ENSEMBL114_rn	exon	177774722	177774834	115.216259014264	-	.	gene_id "ENSRNOG00000017990"; transcript_id "ENSRNOG00000017990_tx_28"; exon_id "2_177774722_177774834_-"; exonnum "8"; txlen "4432";
2	ENSEMBL114_rn	exon	177774722	177774834	114.937820314295	-	.	gene_id "ENSRNOG00000017990"; transcript_id "ENSRNOG00000017990_tx_29"; exon_id "2_177774722_177774834_-"; exonnum "8"; txlen "3953";
2	ENSEMBL114_rn	exon	177774722	177774834	112.733250435976	-	.	gene_id "ENSRNOG00000017990"; transcript_id "ENSRNOG00000017990_tx_30"; exon_id "2_177774722_177774834_-"; exonnum "8"; txlen "3995";
2	ENSEMBL114_rn	exon	177774722	177774834	108.768035777167	-	.	gene_id "ENSRNOG00000017990"; transcript_id "ENSRNOG00000017990_tx_31"; exon_id "2_177774722_177774834_-"; exonnum "8"; txlen "4507";
2	ENSEMBL114_rn	exon	177774722	177774834	105.953798267261	-	.	gene_id "ENSRNOG00000017990"; transcript_id "ENSRNOG00000017990_tx_32"; exon_id "2_177774722_177774834_-"; exonnum "8"; txlen "4028";
2	ENSEMBL114_rn	exon	177774722	177774834	55.8185544939943	-	.	gene_id "ENSRNOG00000017990"; transcript_id "ENSRNOG00000017990_tx_33"; exon_id "2_177774722_177774834_-"; exonnum "8"; txlen "4020";
2	ENSEMBL114_rn	exon	177774722	177774834	54.1494663938578	-	.	gene_id "ENSRNOG00000017990"; transcript_id "ENSRNOG00000017990_tx_34"; exon_id "2_177774722_177774834_-"; exonnum "8"; txlen "4053";
2	ENSEMBL114_rn	exon	177774722	177774834	54.0113967703287	-	.	gene_id "ENSRNOG00000017990"; transcript_id "ENSRNOG00000017990_tx_35"; exon_id "2_177774722_177774834_-"; exonnum "8"; txlen "4095";
2	ENSEMBL114_rn	exon	177774722	177774834	50.8492184081298	-	.	gene_id "ENSRNOG00000017990"; transcript_id "ENSRNOG00000017990_tx_36"; exon_id "2_177774722_177774834_-"; exonnum "8"; txlen "4128";
2	ENSEMBL114_rn	exon	177774722	177774834	40.2537419779901	-	.	gene_id "ENSRNOG00000017990"; transcript_id "ENSRNOG00000017990_tx_37"; exon_id "2_177774722_177774834_-"; exonnum "8"; txlen "3971";
2	ENSEMBL114_rn	exon	177774722	177774834	38.2581137073841	-	.	gene_id "ENSRNOG00000017990"; transcript_id "ENSRNOG00000017990_tx_38"; exon_id "2_177774722_177774834_-"; exonnum "8"; txlen "4004";
2	ENSEMBL114_rn	exon	177774722	177774834	36.7271623031506	-	.	gene_id "ENSRNOG00000017990"; transcript_id "ENSRNOG00000017990_tx_39"; exon_id "2_177774722_177774834_-"; exonnum "8"; txlen "4046";
2	ENSEMBL114_rn	exon	177774722	177774834	31.281491448377	-	.	gene_id "ENSRNOG00000017990"; transcript_id "ENSRNOG00000017990_tx_40"; exon_id "2_177774722_177774834_-"; exonnum "8"; txlen "4079";
2	ENSEMBL114_rn	exon	177774722	177774834	29.3734519162081	-	.	gene_id "ENSRNOG00000017990"; transcript_id "ENSRNOG00000017990_tx_41"; exon_id "2_177774722_177774834_-"; exonnum "8"; txlen "4059";
2	ENSEMBL114_rn	exon	177774722	177774834	29.3734519162081	-	.	gene_id "ENSRNOG00000017990"; transcript_id "ENSRNOG00000017990_tx_42"; exon_id "2_177774722_177774834_-"; exonnum "8"; txlen "4371";
2	ENSEMBL114_rn	exon	177774722	177774834	28.7431521515016	-	.	gene_id "ENSRNOG00000017990"; transcript_id "ENSRNOG00000017990_tx_43"; exon_id "2_177774722_177774834_-"; exonnum "8"; txlen "4092";
2	ENSEMBL114_rn	exon	177774722	177774834	0.309706643963612	-	.	gene_id "ENSRNOG00000017990"; transcript_id "ENSRNOG00000017990_tx_44"; exon_id "2_177774722_177774834_-"; exonnum "9"; txlen "4693";
2	ENSEMBL114_rn	exon	177774722	177774834	0.309706643963612	-	.	gene_id "ENSRNOG00000017990"; transcript_id "ENSRNOG00000017990_tx_45"; exon_id "2_177774722_177774834_-"; exonnum "9"; txlen "4726";
2	ENSEMBL114_rn	exon	177774722	177774834	230.693241377956	-	.	gene_id "ENSRNOG00000017990"; transcript_id "ENSRNOG00000017990_tx_9"; exon_id "2_177774722_177774834_-"; exonnum "8"; txlen "4348";
2	ensembl	exon	177774722	177774861	0	-	.	gene_id "ENSRNOG00000017990"; gene_version "9"; transcript_id "ENSRNOT00000101660"; transcript_version "2"; exon_number "7"; gene_name "Ubap2l"; gene_source "ensembl"; gene_biotype "protein_coding"; transcript_name "Ubap2l-201"; transcript_source "ensembl"; transcript_biotype "protein_coding"; exon_id "ENSRNOE00000610953"; exon_version "1";
2	ensembl	CDS	177774722	177774861	0	-	1	gene_id "ENSRNOG00000017990"; gene_version "9"; transcript_id "ENSRNOT00000101660"; transcript_version "2"; exon_number "7"; gene_name "Ubap2l"; gene_source "ensembl"; gene_biotype "protein_coding"; transcript_name "Ubap2l-201"; transcript_source "ensembl"; transcript_biotype "protein_coding"; protein_id "ENSRNOP00000096813"; protein_version "1";
2	ensembl	exon	177775282	177775327	0	-	.	gene_id "ENSRNOG00000017990"; gene_version "9"; transcript_id "ENSRNOT00000112048"; transcript_version "2"; exon_number "7"; gene_name "Ubap2l"; gene_source "ensembl"; gene_biotype "protein_coding"; transcript_name "Ubap2l-202"; transcript_source "ensembl"; transcript_biotype "protein_coding"; exon_id "ENSRNOE00000271951"; exon_version "1";
2	ensembl	CDS	177775282	177775327	0	-	2	gene_id "ENSRNOG00000017990"; gene_version "9"; transcript_id "ENSRNOT00000112048"; transcript_version "2"; exon_number "7"; gene_name "Ubap2l"; gene_source "ensembl"; gene_biotype "protein_coding"; transcript_name "Ubap2l-202"; transcript_source "ensembl"; transcript_biotype "protein_coding"; protein_id "ENSRNOP00000084271"; protein_version "1";
2	ensembl	exon	177775282	177775327	0	-	.	gene_id "ENSRNOG00000017990"; gene_version "9"; transcript_id "ENSRNOT00000117564"; transcript_version "2"; exon_number "7"; gene_name "Ubap2l"; gene_source "ensembl"; gene_biotype "protein_coding"; transcript_name "Ubap2l-204"; transcript_source "ensembl"; transcript_biotype "protein_coding"; exon_id "ENSRNOE00000271951"; exon_version "1"; tag "Ensembl_canonical";
2	ensembl	CDS	177775282	177775327	0	-	2	gene_id "ENSRNOG00000017990"; gene_version "9"; transcript_id "ENSRNOT00000117564"; transcript_version "2"; exon_number "7"; gene_name "Ubap2l"; gene_source "ensembl"; gene_biotype "protein_coding"; transcript_name "Ubap2l-204"; transcript_source "ensembl"; transcript_biotype "protein_coding"; protein_id "ENSRNOP00000082678"; protein_version "2"; tag "Ensembl_canonical";
2	ensembl	exon	177775282	177775327	0	-	.	gene_id "ENSRNOG00000017990"; gene_version "9"; transcript_id "ENSRNOT00000116567"; transcript_version "2"; exon_number "7"; gene_name "Ubap2l"; gene_source "ensembl"; gene_biotype "protein_coding"; transcript_name "Ubap2l-203"; transcript_source "ensembl"; transcript_biotype "protein_coding"; exon_id "ENSRNOE00000271951"; exon_version "1";
2	ensembl	CDS	177775282	177775327	0	-	2	gene_id "ENSRNOG00000017990"; gene_version "9"; transcript_id "ENSRNOT00000116567"; transcript_version "2"; exon_number "7"; gene_name "Ubap2l"; gene_source "ensembl"; gene_biotype "protein_coding"; transcript_name "Ubap2l-203"; transcript_source "ensembl"; transcript_biotype "protein_coding"; protein_id "ENSRNOP00000091988"; protein_version "2";
2	ENSEMBL114_rn	exon	177775282	177775327	227.828321703482	-	.	gene_id "ENSRNOG00000017990"; transcript_id "ENSRNOG00000017990_tx_10"; exon_id "2_177775282_177775327_-"; exonnum "7"; txlen "4036";
2	ENSEMBL114_rn	exon	177775282	177775327	215.805858923892	-	.	gene_id "ENSRNOG00000017990"; transcript_id "ENSRNOG00000017990_tx_11"; exon_id "2_177775282_177775327_-"; exonnum "7"; txlen "4381";
2	ENSEMBL114_rn	exon	177775282	177775327	213.270213492752	-	.	gene_id "ENSRNOG00000017990"; transcript_id "ENSRNOG00000017990_tx_12"; exon_id "2_177775282_177775327_-"; exonnum "7"; txlen "4069";
2	ENSEMBL114_rn	exon	177775282	177775327	199.244078663316	-	.	gene_id "ENSRNOG00000017990"; transcript_id "ENSRNOG00000017990_tx_13"; exon_id "2_177775282_177775327_-"; exonnum "7"; txlen "4111";
2	ENSEMBL114_rn	exon	177775282	177775327	198.74606832315	-	.	gene_id "ENSRNOG00000017990"; transcript_id "ENSRNOG00000017990_tx_14"; exon_id "2_177775282_177775327_-"; exonnum "7"; txlen "4423";
2	ENSEMBL114_rn	exon	177775282	177775327	194.957746916588	-	.	gene_id "ENSRNOG00000017990"; transcript_id "ENSRNOG00000017990_tx_15"; exon_id "2_177775282_177775327_-"; exonnum "7"; txlen "3969";
2	ENSEMBL114_rn	exon	177775282	177775327	187.667182719507	-	.	gene_id "ENSRNOG00000017990"; transcript_id "ENSRNOG00000017990_tx_17"; exon_id "2_177775282_177775327_-"; exonnum "7"; txlen "4144";
2	ENSEMBL114_rn	exon	177775282	177775327	187.510548353145	-	.	gene_id "ENSRNOG00000017990"; transcript_id "ENSRNOG00000017990_tx_18"; exon_id "2_177775282_177775327_-"; exonnum "7"; txlen "4456";
2	ENSEMBL114_rn	exon	177775282	177775327	185.142288308946	-	.	gene_id "ENSRNOG00000017990"; transcript_id "ENSRNOG00000017990_tx_19"; exon_id "2_177775282_177775327_-"; exonnum "7"; txlen "4002";
2	ENSEMBL114_rn	exon	177775282	177775327	185.096095942526	-	.	gene_id "ENSRNOG00000017990"; transcript_id "ENSRNOG00000017990_tx_20"; exon_id "2_177775282_177775327_-"; exonnum "7"; txlen "4044";
2	ENSEMBL114_rn	exon	177775282	177775327	177.934710774111	-	.	gene_id "ENSRNOG00000017990"; transcript_id "ENSRNOG00000017990_tx_23"; exon_id "2_177775282_177775327_-"; exonnum "7"; txlen "4077";
2	ENSEMBL114_rn	exon	177775282	177775327	121.902247261578	-	.	gene_id "ENSRNOG00000017990"; transcript_id "ENSRNOG00000017990_tx_25"; exon_id "2_177775282_177775327_-"; exonnum "7"; txlen "4399";
2	ENSEMBL114_rn	exon	177775282	177775327	121.748096180762	-	.	gene_id "ENSRNOG00000017990"; transcript_id "ENSRNOG00000017990_tx_26"; exon_id "2_177775282_177775327_-"; exonnum "7"; txlen "3920";
2	ENSEMBL114_rn	exon	177775282	177775327	116.404223071505	-	.	gene_id "ENSRNOG00000017990"; transcript_id "ENSRNOG00000017990_tx_27"; exon_id "2_177775282_177775327_-"; exonnum "7"; txlen "4474";
2	ENSEMBL114_rn	exon	177775282	177775327	115.216259014264	-	.	gene_id "ENSRNOG00000017990"; transcript_id "ENSRNOG00000017990_tx_28"; exon_id "2_177775282_177775327_-"; exonnum "7"; txlen "4432";
2	ENSEMBL114_rn	exon	177775282	177775327	114.937820314295	-	.	gene_id "ENSRNOG00000017990"; transcript_id "ENSRNOG00000017990_tx_29"; exon_id "2_177775282_177775327_-"; exonnum "7"; txlen "3953";
2	ENSEMBL114_rn	exon	177775282	177775327	112.733250435976	-	.	gene_id "ENSRNOG00000017990"; transcript_id "ENSRNOG00000017990_tx_30"; exon_id "2_177775282_177775327_-"; exonnum "7"; txlen "3995";
2	ENSEMBL114_rn	exon	177775282	177775327	108.768035777167	-	.	gene_id "ENSRNOG00000017990"; transcript_id "ENSRNOG00000017990_tx_31"; exon_id "2_177775282_177775327_-"; exonnum "7"; txlen "4507";
2	ENSEMBL114_rn	exon	177775282	177775327	105.953798267261	-	.	gene_id "ENSRNOG00000017990"; transcript_id "ENSRNOG00000017990_tx_32"; exon_id "2_177775282_177775327_-"; exonnum "7"; txlen "4028";
2	ENSEMBL114_rn	exon	177775282	177775327	55.8185544939943	-	.	gene_id "ENSRNOG00000017990"; transcript_id "ENSRNOG00000017990_tx_33"; exon_id "2_177775282_177775327_-"; exonnum "7"; txlen "4020";
2	ENSEMBL114_rn	exon	177775282	177775327	54.1494663938578	-	.	gene_id "ENSRNOG00000017990"; transcript_id "ENSRNOG00000017990_tx_34"; exon_id "2_177775282_177775327_-"; exonnum "7"; txlen "4053";
2	ENSEMBL114_rn	exon	177775282	177775327	54.0113967703287	-	.	gene_id "ENSRNOG00000017990"; transcript_id "ENSRNOG00000017990_tx_35"; exon_id "2_177775282_177775327_-"; exonnum "7"; txlen "4095";
2	ENSEMBL114_rn	exon	177775282	177775327	50.8492184081298	-	.	gene_id "ENSRNOG00000017990"; transcript_id "ENSRNOG00000017990_tx_36"; exon_id "2_177775282_177775327_-"; exonnum "7"; txlen "4128";
2	ENSEMBL114_rn	exon	177775282	177775327	40.2537419779901	-	.	gene_id "ENSRNOG00000017990"; transcript_id "ENSRNOG00000017990_tx_37"; exon_id "2_177775282_177775327_-"; exonnum "7"; txlen "3971";
2	ENSEMBL114_rn	exon	177775282	177775327	38.2581137073841	-	.	gene_id "ENSRNOG00000017990"; transcript_id "ENSRNOG00000017990_tx_38"; exon_id "2_177775282_177775327_-"; exonnum "7"; txlen "4004";
2	ENSEMBL114_rn	exon	177775282	177775327	36.7271623031506	-	.	gene_id "ENSRNOG00000017990"; transcript_id "ENSRNOG00000017990_tx_39"; exon_id "2_177775282_177775327_-"; exonnum "7"; txlen "4046";
2	ENSEMBL114_rn	exon	177775282	177775327	31.281491448377	-	.	gene_id "ENSRNOG00000017990"; transcript_id "ENSRNOG00000017990_tx_40"; exon_id "2_177775282_177775327_-"; exonnum "7"; txlen "4079";
2	ENSEMBL114_rn	exon	177775282	177775327	29.3734519162081	-	.	gene_id "ENSRNOG00000017990"; transcript_id "ENSRNOG00000017990_tx_41"; exon_id "2_177775282_177775327_-"; exonnum "7"; txlen "4059";
2	ENSEMBL114_rn	exon	177775282	177775327	29.3734519162081	-	.	gene_id "ENSRNOG00000017990"; transcript_id "ENSRNOG00000017990_tx_42"; exon_id "2_177775282_177775327_-"; exonnum "7"; txlen "4371";
2	ENSEMBL114_rn	exon	177775282	177775327	28.7431521515016	-	.	gene_id "ENSRNOG00000017990"; transcript_id "ENSRNOG00000017990_tx_43"; exon_id "2_177775282_177775327_-"; exonnum "7"; txlen "4092";
2	ENSEMBL114_rn	exon	177775282	177775327	0.309706643963612	-	.	gene_id "ENSRNOG00000017990"; transcript_id "ENSRNOG00000017990_tx_44"; exon_id "2_177775282_177775327_-"; exonnum "8"; txlen "4693";
2	ENSEMBL114_rn	exon	177775282	177775327	0.309706643963612	-	.	gene_id "ENSRNOG00000017990"; transcript_id "ENSRNOG00000017990_tx_45"; exon_id "2_177775282_177775327_-"; exonnum "8"; txlen "4726";
2	ENSEMBL114_rn	exon	177775282	177775327	230.693241377956	-	.	gene_id "ENSRNOG00000017990"; transcript_id "ENSRNOG00000017990_tx_9"; exon_id "2_177775282_177775327_-"; exonnum "7"; txlen "4348";
2	ensembl	exon	177778815	177778929	0	-	.	gene_id "ENSRNOG00000017990"; gene_version "9"; transcript_id "ENSRNOT00000101660"; transcript_version "2"; exon_number "6"; gene_name "Ubap2l"; gene_source "ensembl"; gene_biotype "protein_coding"; transcript_name "Ubap2l-201"; transcript_source "ensembl"; transcript_biotype "protein_coding"; exon_id "ENSRNOE00000591031"; exon_version "1";
2	ensembl	CDS	177778815	177778929	0	-	2	gene_id "ENSRNOG00000017990"; gene_version "9"; transcript_id "ENSRNOT00000101660"; transcript_version "2"; exon_number "6"; gene_name "Ubap2l"; gene_source "ensembl"; gene_biotype "protein_coding"; transcript_name "Ubap2l-201"; transcript_source "ensembl"; transcript_biotype "protein_coding"; protein_id "ENSRNOP00000096813"; protein_version "1";
2	ensembl	exon	177778834	177778929	0	-	.	gene_id "ENSRNOG00000017990"; gene_version "9"; transcript_id "ENSRNOT00000112048"; transcript_version "2"; exon_number "6"; gene_name "Ubap2l"; gene_source "ensembl"; gene_biotype "protein_coding"; transcript_name "Ubap2l-202"; transcript_source "ensembl"; transcript_biotype "protein_coding"; exon_id "ENSRNOE00000174096"; exon_version "2";
2	ensembl	CDS	177778834	177778929	0	-	2	gene_id "ENSRNOG00000017990"; gene_version "9"; transcript_id "ENSRNOT00000112048"; transcript_version "2"; exon_number "6"; gene_name "Ubap2l"; gene_source "ensembl"; gene_biotype "protein_coding"; transcript_name "Ubap2l-202"; transcript_source "ensembl"; transcript_biotype "protein_coding"; protein_id "ENSRNOP00000084271"; protein_version "1";
2	ensembl	exon	177778834	177778929	0	-	.	gene_id "ENSRNOG00000017990"; gene_version "9"; transcript_id "ENSRNOT00000117564"; transcript_version "2"; exon_number "6"; gene_name "Ubap2l"; gene_source "ensembl"; gene_biotype "protein_coding"; transcript_name "Ubap2l-204"; transcript_source "ensembl"; transcript_biotype "protein_coding"; exon_id "ENSRNOE00000174096"; exon_version "2"; tag "Ensembl_canonical";
2	ensembl	CDS	177778834	177778929	0	-	2	gene_id "ENSRNOG00000017990"; gene_version "9"; transcript_id "ENSRNOT00000117564"; transcript_version "2"; exon_number "6"; gene_name "Ubap2l"; gene_source "ensembl"; gene_biotype "protein_coding"; transcript_name "Ubap2l-204"; transcript_source "ensembl"; transcript_biotype "protein_coding"; protein_id "ENSRNOP00000082678"; protein_version "2"; tag "Ensembl_canonical";
2	ensembl	exon	177778834	177778929	0	-	.	gene_id "ENSRNOG00000017990"; gene_version "9"; transcript_id "ENSRNOT00000116567"; transcript_version "2"; exon_number "6"; gene_name "Ubap2l"; gene_source "ensembl"; gene_biotype "protein_coding"; transcript_name "Ubap2l-203"; transcript_source "ensembl"; transcript_biotype "protein_coding"; exon_id "ENSRNOE00000174096"; exon_version "2";
2	ensembl	CDS	177778834	177778929	0	-	2	gene_id "ENSRNOG00000017990"; gene_version "9"; transcript_id "ENSRNOT00000116567"; transcript_version "2"; exon_number "6"; gene_name "Ubap2l"; gene_source "ensembl"; gene_biotype "protein_coding"; transcript_name "Ubap2l-203"; transcript_source "ensembl"; transcript_biotype "protein_coding"; protein_id "ENSRNOP00000091988"; protein_version "2";
2	ENSEMBL114_rn	exon	177778834	177778929	227.828321703482	-	.	gene_id "ENSRNOG00000017990"; transcript_id "ENSRNOG00000017990_tx_10"; exon_id "2_177778834_177778929_-"; exonnum "6"; txlen "4036";
2	ENSEMBL114_rn	exon	177778834	177778929	215.805858923892	-	.	gene_id "ENSRNOG00000017990"; transcript_id "ENSRNOG00000017990_tx_11"; exon_id "2_177778834_177778929_-"; exonnum "6"; txlen "4381";
2	ENSEMBL114_rn	exon	177778834	177778929	213.270213492752	-	.	gene_id "ENSRNOG00000017990"; transcript_id "ENSRNOG00000017990_tx_12"; exon_id "2_177778834_177778929_-"; exonnum "6"; txlen "4069";
2	ENSEMBL114_rn	exon	177778834	177778929	199.244078663316	-	.	gene_id "ENSRNOG00000017990"; transcript_id "ENSRNOG00000017990_tx_13"; exon_id "2_177778834_177778929_-"; exonnum "6"; txlen "4111";
2	ENSEMBL114_rn	exon	177778834	177778929	198.74606832315	-	.	gene_id "ENSRNOG00000017990"; transcript_id "ENSRNOG00000017990_tx_14"; exon_id "2_177778834_177778929_-"; exonnum "6"; txlen "4423";
2	ENSEMBL114_rn	exon	177778834	177778929	194.957746916588	-	.	gene_id "ENSRNOG00000017990"; transcript_id "ENSRNOG00000017990_tx_15"; exon_id "2_177778834_177778929_-"; exonnum "6"; txlen "3969";
2	ENSEMBL114_rn	exon	177778834	177778929	187.667182719507	-	.	gene_id "ENSRNOG00000017990"; transcript_id "ENSRNOG00000017990_tx_17"; exon_id "2_177778834_177778929_-"; exonnum "6"; txlen "4144";
2	ENSEMBL114_rn	exon	177778834	177778929	187.510548353145	-	.	gene_id "ENSRNOG00000017990"; transcript_id "ENSRNOG00000017990_tx_18"; exon_id "2_177778834_177778929_-"; exonnum "6"; txlen "4456";
2	ENSEMBL114_rn	exon	177778834	177778929	185.142288308946	-	.	gene_id "ENSRNOG00000017990"; transcript_id "ENSRNOG00000017990_tx_19"; exon_id "2_177778834_177778929_-"; exonnum "6"; txlen "4002";
2	ENSEMBL114_rn	exon	177778834	177778929	185.096095942526	-	.	gene_id "ENSRNOG00000017990"; transcript_id "ENSRNOG00000017990_tx_20"; exon_id "2_177778834_177778929_-"; exonnum "6"; txlen "4044";
2	ENSEMBL114_rn	exon	177778834	177778929	177.934710774111	-	.	gene_id "ENSRNOG00000017990"; transcript_id "ENSRNOG00000017990_tx_23"; exon_id "2_177778834_177778929_-"; exonnum "6"; txlen "4077";
2	ENSEMBL114_rn	exon	177778834	177778929	121.902247261578	-	.	gene_id "ENSRNOG00000017990"; transcript_id "ENSRNOG00000017990_tx_25"; exon_id "2_177778834_177778929_-"; exonnum "6"; txlen "4399";
2	ENSEMBL114_rn	exon	177778834	177778929	121.748096180762	-	.	gene_id "ENSRNOG00000017990"; transcript_id "ENSRNOG00000017990_tx_26"; exon_id "2_177778834_177778929_-"; exonnum "6"; txlen "3920";
2	ENSEMBL114_rn	exon	177778834	177778929	116.404223071505	-	.	gene_id "ENSRNOG00000017990"; transcript_id "ENSRNOG00000017990_tx_27"; exon_id "2_177778834_177778929_-"; exonnum "6"; txlen "4474";
2	ENSEMBL114_rn	exon	177778834	177778929	115.216259014264	-	.	gene_id "ENSRNOG00000017990"; transcript_id "ENSRNOG00000017990_tx_28"; exon_id "2_177778834_177778929_-"; exonnum "6"; txlen "4432";
2	ENSEMBL114_rn	exon	177778834	177778929	114.937820314295	-	.	gene_id "ENSRNOG00000017990"; transcript_id "ENSRNOG00000017990_tx_29"; exon_id "2_177778834_177778929_-"; exonnum "6"; txlen "3953";
2	ENSEMBL114_rn	exon	177778834	177778929	112.733250435976	-	.	gene_id "ENSRNOG00000017990"; transcript_id "ENSRNOG00000017990_tx_30"; exon_id "2_177778834_177778929_-"; exonnum "6"; txlen "3995";
2	ENSEMBL114_rn	exon	177778834	177778929	108.768035777167	-	.	gene_id "ENSRNOG00000017990"; transcript_id "ENSRNOG00000017990_tx_31"; exon_id "2_177778834_177778929_-"; exonnum "6"; txlen "4507";
2	ENSEMBL114_rn	exon	177778834	177778929	105.953798267261	-	.	gene_id "ENSRNOG00000017990"; transcript_id "ENSRNOG00000017990_tx_32"; exon_id "2_177778834_177778929_-"; exonnum "6"; txlen "4028";
2	ENSEMBL114_rn	exon	177778834	177778929	55.8185544939943	-	.	gene_id "ENSRNOG00000017990"; transcript_id "ENSRNOG00000017990_tx_33"; exon_id "2_177778834_177778929_-"; exonnum "6"; txlen "4020";
2	ENSEMBL114_rn	exon	177778834	177778929	54.1494663938578	-	.	gene_id "ENSRNOG00000017990"; transcript_id "ENSRNOG00000017990_tx_34"; exon_id "2_177778834_177778929_-"; exonnum "6"; txlen "4053";
2	ENSEMBL114_rn	exon	177778834	177778929	54.0113967703287	-	.	gene_id "ENSRNOG00000017990"; transcript_id "ENSRNOG00000017990_tx_35"; exon_id "2_177778834_177778929_-"; exonnum "6"; txlen "4095";
2	ENSEMBL114_rn	exon	177778834	177778929	50.8492184081298	-	.	gene_id "ENSRNOG00000017990"; transcript_id "ENSRNOG00000017990_tx_36"; exon_id "2_177778834_177778929_-"; exonnum "6"; txlen "4128";
2	ENSEMBL114_rn	exon	177778834	177778929	40.2537419779901	-	.	gene_id "ENSRNOG00000017990"; transcript_id "ENSRNOG00000017990_tx_37"; exon_id "2_177778834_177778929_-"; exonnum "6"; txlen "3971";
2	ENSEMBL114_rn	exon	177778834	177778929	38.2581137073841	-	.	gene_id "ENSRNOG00000017990"; transcript_id "ENSRNOG00000017990_tx_38"; exon_id "2_177778834_177778929_-"; exonnum "6"; txlen "4004";
2	ENSEMBL114_rn	exon	177778834	177778929	36.7271623031506	-	.	gene_id "ENSRNOG00000017990"; transcript_id "ENSRNOG00000017990_tx_39"; exon_id "2_177778834_177778929_-"; exonnum "6"; txlen "4046";
2	ENSEMBL114_rn	exon	177778834	177778929	31.281491448377	-	.	gene_id "ENSRNOG00000017990"; transcript_id "ENSRNOG00000017990_tx_40"; exon_id "2_177778834_177778929_-"; exonnum "6"; txlen "4079";
2	ENSEMBL114_rn	exon	177778834	177778929	29.3734519162081	-	.	gene_id "ENSRNOG00000017990"; transcript_id "ENSRNOG00000017990_tx_41"; exon_id "2_177778834_177778929_-"; exonnum "6"; txlen "4059";
2	ENSEMBL114_rn	exon	177778834	177778929	29.3734519162081	-	.	gene_id "ENSRNOG00000017990"; transcript_id "ENSRNOG00000017990_tx_42"; exon_id "2_177778834_177778929_-"; exonnum "6"; txlen "4371";
2	ENSEMBL114_rn	exon	177778834	177778929	28.7431521515016	-	.	gene_id "ENSRNOG00000017990"; transcript_id "ENSRNOG00000017990_tx_43"; exon_id "2_177778834_177778929_-"; exonnum "6"; txlen "4092";
2	ENSEMBL114_rn	exon	177778834	177778929	0.309706643963612	-	.	gene_id "ENSRNOG00000017990"; transcript_id "ENSRNOG00000017990_tx_44"; exon_id "2_177778834_177778929_-"; exonnum "7"; txlen "4693";
2	ENSEMBL114_rn	exon	177778834	177778929	0.309706643963612	-	.	gene_id "ENSRNOG00000017990"; transcript_id "ENSRNOG00000017990_tx_45"; exon_id "2_177778834_177778929_-"; exonnum "7"; txlen "4726";
2	ENSEMBL114_rn	exon	177778834	177778929	230.693241377956	-	.	gene_id "ENSRNOG00000017990"; transcript_id "ENSRNOG00000017990_tx_9"; exon_id "2_177778834_177778929_-"; exonnum "6"; txlen "4348";
2	ensembl	exon	177779277	177779478	0	-	.	gene_id "ENSRNOG00000017990"; gene_version "9"; transcript_id "ENSRNOT00000112048"; transcript_version "2"; exon_number "5"; gene_name "Ubap2l"; gene_source "ensembl"; gene_biotype "protein_coding"; transcript_name "Ubap2l-202"; transcript_source "ensembl"; transcript_biotype "protein_coding"; exon_id "ENSRNOE00000602799"; exon_version "1";
2	ensembl	CDS	177779277	177779478	0	-	0	gene_id "ENSRNOG00000017990"; gene_version "9"; transcript_id "ENSRNOT00000112048"; transcript_version "2"; exon_number "5"; gene_name "Ubap2l"; gene_source "ensembl"; gene_biotype "protein_coding"; transcript_name "Ubap2l-202"; transcript_source "ensembl"; transcript_biotype "protein_coding"; protein_id "ENSRNOP00000084271"; protein_version "1";
2	ensembl	exon	177779277	177779478	0	-	.	gene_id "ENSRNOG00000017990"; gene_version "9"; transcript_id "ENSRNOT00000117564"; transcript_version "2"; exon_number "5"; gene_name "Ubap2l"; gene_source "ensembl"; gene_biotype "protein_coding"; transcript_name "Ubap2l-204"; transcript_source "ensembl"; transcript_biotype "protein_coding"; exon_id "ENSRNOE00000602799"; exon_version "1"; tag "Ensembl_canonical";
2	ensembl	CDS	177779277	177779478	0	-	0	gene_id "ENSRNOG00000017990"; gene_version "9"; transcript_id "ENSRNOT00000117564"; transcript_version "2"; exon_number "5"; gene_name "Ubap2l"; gene_source "ensembl"; gene_biotype "protein_coding"; transcript_name "Ubap2l-204"; transcript_source "ensembl"; transcript_biotype "protein_coding"; protein_id "ENSRNOP00000082678"; protein_version "2"; tag "Ensembl_canonical";
2	ENSEMBL114_rn	exon	177779277	177779478	215.805858923892	-	.	gene_id "ENSRNOG00000017990"; transcript_id "ENSRNOG00000017990_tx_11"; exon_id "2_177779277_177779478_-"; exonnum "5"; txlen "4381";
2	ENSEMBL114_rn	exon	177779277	177779478	213.270213492752	-	.	gene_id "ENSRNOG00000017990"; transcript_id "ENSRNOG00000017990_tx_12"; exon_id "2_177779277_177779478_-"; exonnum "5"; txlen "4069";
2	ENSEMBL114_rn	exon	177779277	177779478	187.667182719507	-	.	gene_id "ENSRNOG00000017990"; transcript_id "ENSRNOG00000017990_tx_17"; exon_id "2_177779277_177779478_-"; exonnum "5"; txlen "4144";
2	ENSEMBL114_rn	exon	177779277	177779478	187.510548353145	-	.	gene_id "ENSRNOG00000017990"; transcript_id "ENSRNOG00000017990_tx_18"; exon_id "2_177779277_177779478_-"; exonnum "5"; txlen "4456";
2	ENSEMBL114_rn	exon	177779277	177779478	185.142288308946	-	.	gene_id "ENSRNOG00000017990"; transcript_id "ENSRNOG00000017990_tx_19"; exon_id "2_177779277_177779478_-"; exonnum "5"; txlen "4002";
2	ENSEMBL114_rn	exon	177779277	177779478	177.934710774111	-	.	gene_id "ENSRNOG00000017990"; transcript_id "ENSRNOG00000017990_tx_23"; exon_id "2_177779277_177779478_-"; exonnum "5"; txlen "4077";
2	ENSEMBL114_rn	exon	177779277	177779478	115.216259014264	-	.	gene_id "ENSRNOG00000017990"; transcript_id "ENSRNOG00000017990_tx_28"; exon_id "2_177779277_177779478_-"; exonnum "5"; txlen "4432";
2	ENSEMBL114_rn	exon	177779277	177779478	114.937820314295	-	.	gene_id "ENSRNOG00000017990"; transcript_id "ENSRNOG00000017990_tx_29"; exon_id "2_177779277_177779478_-"; exonnum "5"; txlen "3953";
2	ENSEMBL114_rn	exon	177779277	177779478	108.768035777167	-	.	gene_id "ENSRNOG00000017990"; transcript_id "ENSRNOG00000017990_tx_31"; exon_id "2_177779277_177779478_-"; exonnum "5"; txlen "4507";
2	ENSEMBL114_rn	exon	177779277	177779478	105.953798267261	-	.	gene_id "ENSRNOG00000017990"; transcript_id "ENSRNOG00000017990_tx_32"; exon_id "2_177779277_177779478_-"; exonnum "5"; txlen "4028";
2	ENSEMBL114_rn	exon	177779277	177779478	54.1494663938578	-	.	gene_id "ENSRNOG00000017990"; transcript_id "ENSRNOG00000017990_tx_34"; exon_id "2_177779277_177779478_-"; exonnum "5"; txlen "4053";
2	ENSEMBL114_rn	exon	177779277	177779478	50.8492184081298	-	.	gene_id "ENSRNOG00000017990"; transcript_id "ENSRNOG00000017990_tx_36"; exon_id "2_177779277_177779478_-"; exonnum "5"; txlen "4128";
2	ENSEMBL114_rn	exon	177779277	177779478	38.2581137073841	-	.	gene_id "ENSRNOG00000017990"; transcript_id "ENSRNOG00000017990_tx_38"; exon_id "2_177779277_177779478_-"; exonnum "5"; txlen "4004";
2	ENSEMBL114_rn	exon	177779277	177779478	31.281491448377	-	.	gene_id "ENSRNOG00000017990"; transcript_id "ENSRNOG00000017990_tx_40"; exon_id "2_177779277_177779478_-"; exonnum "5"; txlen "4079";
2	ENSEMBL114_rn	exon	177779277	177779478	28.7431521515016	-	.	gene_id "ENSRNOG00000017990"; transcript_id "ENSRNOG00000017990_tx_43"; exon_id "2_177779277_177779478_-"; exonnum "5"; txlen "4092";
2	ENSEMBL114_rn	exon	177779277	177779478	0.309706643963612	-	.	gene_id "ENSRNOG00000017990"; transcript_id "ENSRNOG00000017990_tx_45"; exon_id "2_177779277_177779478_-"; exonnum "6"; txlen "4726";
2	ensembl	exon	177779310	177779478	0	-	.	gene_id "ENSRNOG00000017990"; gene_version "9"; transcript_id "ENSRNOT00000101660"; transcript_version "2"; exon_number "5"; gene_name "Ubap2l"; gene_source "ensembl"; gene_biotype "protein_coding"; transcript_name "Ubap2l-201"; transcript_source "ensembl"; transcript_biotype "protein_coding"; exon_id "ENSRNOE00000173982"; exon_version "1";
2	ensembl	CDS	177779310	177779478	0	-	0	gene_id "ENSRNOG00000017990"; gene_version "9"; transcript_id "ENSRNOT00000101660"; transcript_version "2"; exon_number "5"; gene_name "Ubap2l"; gene_source "ensembl"; gene_biotype "protein_coding"; transcript_name "Ubap2l-201"; transcript_source "ensembl"; transcript_biotype "protein_coding"; protein_id "ENSRNOP00000096813"; protein_version "1";
2	ensembl	exon	177779310	177779478	0	-	.	gene_id "ENSRNOG00000017990"; gene_version "9"; transcript_id "ENSRNOT00000116567"; transcript_version "2"; exon_number "5"; gene_name "Ubap2l"; gene_source "ensembl"; gene_biotype "protein_coding"; transcript_name "Ubap2l-203"; transcript_source "ensembl"; transcript_biotype "protein_coding"; exon_id "ENSRNOE00000173982"; exon_version "1";
2	ensembl	CDS	177779310	177779478	0	-	0	gene_id "ENSRNOG00000017990"; gene_version "9"; transcript_id "ENSRNOT00000116567"; transcript_version "2"; exon_number "5"; gene_name "Ubap2l"; gene_source "ensembl"; gene_biotype "protein_coding"; transcript_name "Ubap2l-203"; transcript_source "ensembl"; transcript_biotype "protein_coding"; protein_id "ENSRNOP00000091988"; protein_version "2";
2	ENSEMBL114_rn	exon	177779310	177779478	227.828321703482	-	.	gene_id "ENSRNOG00000017990"; transcript_id "ENSRNOG00000017990_tx_10"; exon_id "2_177779310_177779478_-"; exonnum "5"; txlen "4036";
2	ENSEMBL114_rn	exon	177779310	177779478	199.244078663316	-	.	gene_id "ENSRNOG00000017990"; transcript_id "ENSRNOG00000017990_tx_13"; exon_id "2_177779310_177779478_-"; exonnum "5"; txlen "4111";
2	ENSEMBL114_rn	exon	177779310	177779478	198.74606832315	-	.	gene_id "ENSRNOG00000017990"; transcript_id "ENSRNOG00000017990_tx_14"; exon_id "2_177779310_177779478_-"; exonnum "5"; txlen "4423";
2	ENSEMBL114_rn	exon	177779310	177779478	194.957746916588	-	.	gene_id "ENSRNOG00000017990"; transcript_id "ENSRNOG00000017990_tx_15"; exon_id "2_177779310_177779478_-"; exonnum "5"; txlen "3969";
2	ENSEMBL114_rn	exon	177779310	177779478	185.096095942526	-	.	gene_id "ENSRNOG00000017990"; transcript_id "ENSRNOG00000017990_tx_20"; exon_id "2_177779310_177779478_-"; exonnum "5"; txlen "4044";
2	ENSEMBL114_rn	exon	177779310	177779478	121.902247261578	-	.	gene_id "ENSRNOG00000017990"; transcript_id "ENSRNOG00000017990_tx_25"; exon_id "2_177779310_177779478_-"; exonnum "5"; txlen "4399";
2	ENSEMBL114_rn	exon	177779310	177779478	121.748096180762	-	.	gene_id "ENSRNOG00000017990"; transcript_id "ENSRNOG00000017990_tx_26"; exon_id "2_177779310_177779478_-"; exonnum "5"; txlen "3920";
2	ENSEMBL114_rn	exon	177779310	177779478	116.404223071505	-	.	gene_id "ENSRNOG00000017990"; transcript_id "ENSRNOG00000017990_tx_27"; exon_id "2_177779310_177779478_-"; exonnum "5"; txlen "4474";
2	ENSEMBL114_rn	exon	177779310	177779478	112.733250435976	-	.	gene_id "ENSRNOG00000017990"; transcript_id "ENSRNOG00000017990_tx_30"; exon_id "2_177779310_177779478_-"; exonnum "5"; txlen "3995";
2	ENSEMBL114_rn	exon	177779310	177779478	55.8185544939943	-	.	gene_id "ENSRNOG00000017990"; transcript_id "ENSRNOG00000017990_tx_33"; exon_id "2_177779310_177779478_-"; exonnum "5"; txlen "4020";
2	ENSEMBL114_rn	exon	177779310	177779478	54.0113967703287	-	.	gene_id "ENSRNOG00000017990"; transcript_id "ENSRNOG00000017990_tx_35"; exon_id "2_177779310_177779478_-"; exonnum "5"; txlen "4095";
2	ENSEMBL114_rn	exon	177779310	177779478	40.2537419779901	-	.	gene_id "ENSRNOG00000017990"; transcript_id "ENSRNOG00000017990_tx_37"; exon_id "2_177779310_177779478_-"; exonnum "5"; txlen "3971";
2	ENSEMBL114_rn	exon	177779310	177779478	36.7271623031506	-	.	gene_id "ENSRNOG00000017990"; transcript_id "ENSRNOG00000017990_tx_39"; exon_id "2_177779310_177779478_-"; exonnum "5"; txlen "4046";
2	ENSEMBL114_rn	exon	177779310	177779478	29.3734519162081	-	.	gene_id "ENSRNOG00000017990"; transcript_id "ENSRNOG00000017990_tx_41"; exon_id "2_177779310_177779478_-"; exonnum "5"; txlen "4059";
2	ENSEMBL114_rn	exon	177779310	177779478	29.3734519162081	-	.	gene_id "ENSRNOG00000017990"; transcript_id "ENSRNOG00000017990_tx_42"; exon_id "2_177779310_177779478_-"; exonnum "5"; txlen "4371";
2	ENSEMBL114_rn	exon	177779310	177779478	0.309706643963612	-	.	gene_id "ENSRNOG00000017990"; transcript_id "ENSRNOG00000017990_tx_44"; exon_id "2_177779310_177779478_-"; exonnum "6"; txlen "4693";
2	ENSEMBL114_rn	exon	177779310	177779478	230.693241377956	-	.	gene_id "ENSRNOG00000017990"; transcript_id "ENSRNOG00000017990_tx_9"; exon_id "2_177779310_177779478_-"; exonnum "5"; txlen "4348";
2	ensembl	exon	177782701	177782811	0	-	.	gene_id "ENSRNOG00000017990"; gene_version "9"; transcript_id "ENSRNOT00000112048"; transcript_version "2"; exon_number "4"; gene_name "Ubap2l"; gene_source "ensembl"; gene_biotype "protein_coding"; transcript_name "Ubap2l-202"; transcript_source "ensembl"; transcript_biotype "protein_coding"; exon_id "ENSRNOE00000173870"; exon_version "1";
2	ensembl	CDS	177782701	177782811	0	-	0	gene_id "ENSRNOG00000017990"; gene_version "9"; transcript_id "ENSRNOT00000112048"; transcript_version "2"; exon_number "4"; gene_name "Ubap2l"; gene_source "ensembl"; gene_biotype "protein_coding"; transcript_name "Ubap2l-202"; transcript_source "ensembl"; transcript_biotype "protein_coding"; protein_id "ENSRNOP00000084271"; protein_version "1";
2	ensembl	exon	177782701	177782811	0	-	.	gene_id "ENSRNOG00000017990"; gene_version "9"; transcript_id "ENSRNOT00000101660"; transcript_version "2"; exon_number "4"; gene_name "Ubap2l"; gene_source "ensembl"; gene_biotype "protein_coding"; transcript_name "Ubap2l-201"; transcript_source "ensembl"; transcript_biotype "protein_coding"; exon_id "ENSRNOE00000173870"; exon_version "1";
2	ensembl	CDS	177782701	177782811	0	-	0	gene_id "ENSRNOG00000017990"; gene_version "9"; transcript_id "ENSRNOT00000101660"; transcript_version "2"; exon_number "4"; gene_name "Ubap2l"; gene_source "ensembl"; gene_biotype "protein_coding"; transcript_name "Ubap2l-201"; transcript_source "ensembl"; transcript_biotype "protein_coding"; protein_id "ENSRNOP00000096813"; protein_version "1";
2	ensembl	exon	177782701	177782811	0	-	.	gene_id "ENSRNOG00000017990"; gene_version "9"; transcript_id "ENSRNOT00000117564"; transcript_version "2"; exon_number "4"; gene_name "Ubap2l"; gene_source "ensembl"; gene_biotype "protein_coding"; transcript_name "Ubap2l-204"; transcript_source "ensembl"; transcript_biotype "protein_coding"; exon_id "ENSRNOE00000173870"; exon_version "1"; tag "Ensembl_canonical";
2	ensembl	CDS	177782701	177782811	0	-	0	gene_id "ENSRNOG00000017990"; gene_version "9"; transcript_id "ENSRNOT00000117564"; transcript_version "2"; exon_number "4"; gene_name "Ubap2l"; gene_source "ensembl"; gene_biotype "protein_coding"; transcript_name "Ubap2l-204"; transcript_source "ensembl"; transcript_biotype "protein_coding"; protein_id "ENSRNOP00000082678"; protein_version "2"; tag "Ensembl_canonical";
2	ensembl	exon	177782701	177782811	0	-	.	gene_id "ENSRNOG00000017990"; gene_version "9"; transcript_id "ENSRNOT00000116567"; transcript_version "2"; exon_number "4"; gene_name "Ubap2l"; gene_source "ensembl"; gene_biotype "protein_coding"; transcript_name "Ubap2l-203"; transcript_source "ensembl"; transcript_biotype "protein_coding"; exon_id "ENSRNOE00000173870"; exon_version "1";
2	ensembl	CDS	177782701	177782811	0	-	0	gene_id "ENSRNOG00000017990"; gene_version "9"; transcript_id "ENSRNOT00000116567"; transcript_version "2"; exon_number "4"; gene_name "Ubap2l"; gene_source "ensembl"; gene_biotype "protein_coding"; transcript_name "Ubap2l-203"; transcript_source "ensembl"; transcript_biotype "protein_coding"; protein_id "ENSRNOP00000091988"; protein_version "2";
2	ENSEMBL114_rn	exon	177782701	177782811	227.828321703482	-	.	gene_id "ENSRNOG00000017990"; transcript_id "ENSRNOG00000017990_tx_10"; exon_id "2_177782701_177782811_-"; exonnum "4"; txlen "4036";
2	ENSEMBL114_rn	exon	177782701	177782811	215.805858923892	-	.	gene_id "ENSRNOG00000017990"; transcript_id "ENSRNOG00000017990_tx_11"; exon_id "2_177782701_177782811_-"; exonnum "4"; txlen "4381";
2	ENSEMBL114_rn	exon	177782701	177782811	213.270213492752	-	.	gene_id "ENSRNOG00000017990"; transcript_id "ENSRNOG00000017990_tx_12"; exon_id "2_177782701_177782811_-"; exonnum "4"; txlen "4069";
2	ENSEMBL114_rn	exon	177782701	177782811	199.244078663316	-	.	gene_id "ENSRNOG00000017990"; transcript_id "ENSRNOG00000017990_tx_13"; exon_id "2_177782701_177782811_-"; exonnum "4"; txlen "4111";
2	ENSEMBL114_rn	exon	177782701	177782811	198.74606832315	-	.	gene_id "ENSRNOG00000017990"; transcript_id "ENSRNOG00000017990_tx_14"; exon_id "2_177782701_177782811_-"; exonnum "4"; txlen "4423";
2	ENSEMBL114_rn	exon	177782701	177782811	194.957746916588	-	.	gene_id "ENSRNOG00000017990"; transcript_id "ENSRNOG00000017990_tx_15"; exon_id "2_177782701_177782811_-"; exonnum "4"; txlen "3969";
2	ENSEMBL114_rn	exon	177782701	177782811	187.667182719507	-	.	gene_id "ENSRNOG00000017990"; transcript_id "ENSRNOG00000017990_tx_17"; exon_id "2_177782701_177782811_-"; exonnum "4"; txlen "4144";
2	ENSEMBL114_rn	exon	177782701	177782811	187.510548353145	-	.	gene_id "ENSRNOG00000017990"; transcript_id "ENSRNOG00000017990_tx_18"; exon_id "2_177782701_177782811_-"; exonnum "4"; txlen "4456";
2	ENSEMBL114_rn	exon	177782701	177782811	185.142288308946	-	.	gene_id "ENSRNOG00000017990"; transcript_id "ENSRNOG00000017990_tx_19"; exon_id "2_177782701_177782811_-"; exonnum "4"; txlen "4002";
2	ENSEMBL114_rn	exon	177782701	177782811	185.096095942526	-	.	gene_id "ENSRNOG00000017990"; transcript_id "ENSRNOG00000017990_tx_20"; exon_id "2_177782701_177782811_-"; exonnum "4"; txlen "4044";
2	ENSEMBL114_rn	exon	177782701	177782811	177.934710774111	-	.	gene_id "ENSRNOG00000017990"; transcript_id "ENSRNOG00000017990_tx_23"; exon_id "2_177782701_177782811_-"; exonnum "4"; txlen "4077";
2	ENSEMBL114_rn	exon	177782701	177782811	121.902247261578	-	.	gene_id "ENSRNOG00000017990"; transcript_id "ENSRNOG00000017990_tx_25"; exon_id "2_177782701_177782811_-"; exonnum "4"; txlen "4399";
2	ENSEMBL114_rn	exon	177782701	177782811	121.748096180762	-	.	gene_id "ENSRNOG00000017990"; transcript_id "ENSRNOG00000017990_tx_26"; exon_id "2_177782701_177782811_-"; exonnum "4"; txlen "3920";
2	ENSEMBL114_rn	exon	177782701	177782811	116.404223071505	-	.	gene_id "ENSRNOG00000017990"; transcript_id "ENSRNOG00000017990_tx_27"; exon_id "2_177782701_177782811_-"; exonnum "4"; txlen "4474";
2	ENSEMBL114_rn	exon	177782701	177782811	115.216259014264	-	.	gene_id "ENSRNOG00000017990"; transcript_id "ENSRNOG00000017990_tx_28"; exon_id "2_177782701_177782811_-"; exonnum "4"; txlen "4432";
2	ENSEMBL114_rn	exon	177782701	177782811	114.937820314295	-	.	gene_id "ENSRNOG00000017990"; transcript_id "ENSRNOG00000017990_tx_29"; exon_id "2_177782701_177782811_-"; exonnum "4"; txlen "3953";
2	ENSEMBL114_rn	exon	177782701	177782811	112.733250435976	-	.	gene_id "ENSRNOG00000017990"; transcript_id "ENSRNOG00000017990_tx_30"; exon_id "2_177782701_177782811_-"; exonnum "4"; txlen "3995";
2	ENSEMBL114_rn	exon	177782701	177782811	108.768035777167	-	.	gene_id "ENSRNOG00000017990"; transcript_id "ENSRNOG00000017990_tx_31"; exon_id "2_177782701_177782811_-"; exonnum "4"; txlen "4507";
2	ENSEMBL114_rn	exon	177782701	177782811	105.953798267261	-	.	gene_id "ENSRNOG00000017990"; transcript_id "ENSRNOG00000017990_tx_32"; exon_id "2_177782701_177782811_-"; exonnum "4"; txlen "4028";
2	ENSEMBL114_rn	exon	177782701	177782811	55.8185544939943	-	.	gene_id "ENSRNOG00000017990"; transcript_id "ENSRNOG00000017990_tx_33"; exon_id "2_177782701_177782811_-"; exonnum "4"; txlen "4020";
2	ENSEMBL114_rn	exon	177782701	177782811	54.1494663938578	-	.	gene_id "ENSRNOG00000017990"; transcript_id "ENSRNOG00000017990_tx_34"; exon_id "2_177782701_177782811_-"; exonnum "4"; txlen "4053";
2	ENSEMBL114_rn	exon	177782701	177782811	54.0113967703287	-	.	gene_id "ENSRNOG00000017990"; transcript_id "ENSRNOG00000017990_tx_35"; exon_id "2_177782701_177782811_-"; exonnum "4"; txlen "4095";
2	ENSEMBL114_rn	exon	177782701	177782811	50.8492184081298	-	.	gene_id "ENSRNOG00000017990"; transcript_id "ENSRNOG00000017990_tx_36"; exon_id "2_177782701_177782811_-"; exonnum "4"; txlen "4128";
2	ENSEMBL114_rn	exon	177782701	177782811	40.2537419779901	-	.	gene_id "ENSRNOG00000017990"; transcript_id "ENSRNOG00000017990_tx_37"; exon_id "2_177782701_177782811_-"; exonnum "4"; txlen "3971";
2	ENSEMBL114_rn	exon	177782701	177782811	38.2581137073841	-	.	gene_id "ENSRNOG00000017990"; transcript_id "ENSRNOG00000017990_tx_38"; exon_id "2_177782701_177782811_-"; exonnum "4"; txlen "4004";
2	ENSEMBL114_rn	exon	177782701	177782811	36.7271623031506	-	.	gene_id "ENSRNOG00000017990"; transcript_id "ENSRNOG00000017990_tx_39"; exon_id "2_177782701_177782811_-"; exonnum "4"; txlen "4046";
2	ENSEMBL114_rn	exon	177782701	177782811	31.281491448377	-	.	gene_id "ENSRNOG00000017990"; transcript_id "ENSRNOG00000017990_tx_40"; exon_id "2_177782701_177782811_-"; exonnum "4"; txlen "4079";
2	ENSEMBL114_rn	exon	177782701	177782811	29.3734519162081	-	.	gene_id "ENSRNOG00000017990"; transcript_id "ENSRNOG00000017990_tx_41"; exon_id "2_177782701_177782811_-"; exonnum "4"; txlen "4059";
2	ENSEMBL114_rn	exon	177782701	177782811	29.3734519162081	-	.	gene_id "ENSRNOG00000017990"; transcript_id "ENSRNOG00000017990_tx_42"; exon_id "2_177782701_177782811_-"; exonnum "4"; txlen "4371";
2	ENSEMBL114_rn	exon	177782701	177782811	28.7431521515016	-	.	gene_id "ENSRNOG00000017990"; transcript_id "ENSRNOG00000017990_tx_43"; exon_id "2_177782701_177782811_-"; exonnum "4"; txlen "4092";
2	ENSEMBL114_rn	exon	177782701	177782811	0.309706643963612	-	.	gene_id "ENSRNOG00000017990"; transcript_id "ENSRNOG00000017990_tx_44"; exon_id "2_177782701_177782811_-"; exonnum "5"; txlen "4693";
2	ENSEMBL114_rn	exon	177782701	177782811	0.309706643963612	-	.	gene_id "ENSRNOG00000017990"; transcript_id "ENSRNOG00000017990_tx_45"; exon_id "2_177782701_177782811_-"; exonnum "5"; txlen "4726";
2	ENSEMBL114_rn	exon	177782701	177782811	230.693241377956	-	.	gene_id "ENSRNOG00000017990"; transcript_id "ENSRNOG00000017990_tx_9"; exon_id "2_177782701_177782811_-"; exonnum "4"; txlen "4348";
2	ensembl	exon	177784108	177784185	0	-	.	gene_id "ENSRNOG00000017990"; gene_version "9"; transcript_id "ENSRNOT00000112048"; transcript_version "2"; exon_number "3"; gene_name "Ubap2l"; gene_source "ensembl"; gene_biotype "protein_coding"; transcript_name "Ubap2l-202"; transcript_source "ensembl"; transcript_biotype "protein_coding"; exon_id "ENSRNOE00000173741"; exon_version "1";
2	ensembl	CDS	177784108	177784185	0	-	0	gene_id "ENSRNOG00000017990"; gene_version "9"; transcript_id "ENSRNOT00000112048"; transcript_version "2"; exon_number "3"; gene_name "Ubap2l"; gene_source "ensembl"; gene_biotype "protein_coding"; transcript_name "Ubap2l-202"; transcript_source "ensembl"; transcript_biotype "protein_coding"; protein_id "ENSRNOP00000084271"; protein_version "1";
2	ensembl	exon	177784108	177784185	0	-	.	gene_id "ENSRNOG00000017990"; gene_version "9"; transcript_id "ENSRNOT00000101660"; transcript_version "2"; exon_number "3"; gene_name "Ubap2l"; gene_source "ensembl"; gene_biotype "protein_coding"; transcript_name "Ubap2l-201"; transcript_source "ensembl"; transcript_biotype "protein_coding"; exon_id "ENSRNOE00000173741"; exon_version "1";
2	ensembl	CDS	177784108	177784185	0	-	0	gene_id "ENSRNOG00000017990"; gene_version "9"; transcript_id "ENSRNOT00000101660"; transcript_version "2"; exon_number "3"; gene_name "Ubap2l"; gene_source "ensembl"; gene_biotype "protein_coding"; transcript_name "Ubap2l-201"; transcript_source "ensembl"; transcript_biotype "protein_coding"; protein_id "ENSRNOP00000096813"; protein_version "1";
2	ensembl	exon	177784108	177784185	0	-	.	gene_id "ENSRNOG00000017990"; gene_version "9"; transcript_id "ENSRNOT00000117564"; transcript_version "2"; exon_number "3"; gene_name "Ubap2l"; gene_source "ensembl"; gene_biotype "protein_coding"; transcript_name "Ubap2l-204"; transcript_source "ensembl"; transcript_biotype "protein_coding"; exon_id "ENSRNOE00000173741"; exon_version "1"; tag "Ensembl_canonical";
2	ensembl	CDS	177784108	177784185	0	-	0	gene_id "ENSRNOG00000017990"; gene_version "9"; transcript_id "ENSRNOT00000117564"; transcript_version "2"; exon_number "3"; gene_name "Ubap2l"; gene_source "ensembl"; gene_biotype "protein_coding"; transcript_name "Ubap2l-204"; transcript_source "ensembl"; transcript_biotype "protein_coding"; protein_id "ENSRNOP00000082678"; protein_version "2"; tag "Ensembl_canonical";
2	ensembl	exon	177784108	177784185	0	-	.	gene_id "ENSRNOG00000017990"; gene_version "9"; transcript_id "ENSRNOT00000116567"; transcript_version "2"; exon_number "3"; gene_name "Ubap2l"; gene_source "ensembl"; gene_biotype "protein_coding"; transcript_name "Ubap2l-203"; transcript_source "ensembl"; transcript_biotype "protein_coding"; exon_id "ENSRNOE00000173741"; exon_version "1";
2	ensembl	CDS	177784108	177784185	0	-	0	gene_id "ENSRNOG00000017990"; gene_version "9"; transcript_id "ENSRNOT00000116567"; transcript_version "2"; exon_number "3"; gene_name "Ubap2l"; gene_source "ensembl"; gene_biotype "protein_coding"; transcript_name "Ubap2l-203"; transcript_source "ensembl"; transcript_biotype "protein_coding"; protein_id "ENSRNOP00000091988"; protein_version "2";
2	ENSEMBL114_rn	exon	177784108	177784185	227.828321703482	-	.	gene_id "ENSRNOG00000017990"; transcript_id "ENSRNOG00000017990_tx_10"; exon_id "2_177784108_177784185_-"; exonnum "3"; txlen "4036";
2	ENSEMBL114_rn	exon	177784108	177784185	215.805858923892	-	.	gene_id "ENSRNOG00000017990"; transcript_id "ENSRNOG00000017990_tx_11"; exon_id "2_177784108_177784185_-"; exonnum "3"; txlen "4381";
2	ENSEMBL114_rn	exon	177784108	177784185	213.270213492752	-	.	gene_id "ENSRNOG00000017990"; transcript_id "ENSRNOG00000017990_tx_12"; exon_id "2_177784108_177784185_-"; exonnum "3"; txlen "4069";
2	ENSEMBL114_rn	exon	177784108	177784185	199.244078663316	-	.	gene_id "ENSRNOG00000017990"; transcript_id "ENSRNOG00000017990_tx_13"; exon_id "2_177784108_177784185_-"; exonnum "3"; txlen "4111";
2	ENSEMBL114_rn	exon	177784108	177784185	198.74606832315	-	.	gene_id "ENSRNOG00000017990"; transcript_id "ENSRNOG00000017990_tx_14"; exon_id "2_177784108_177784185_-"; exonnum "3"; txlen "4423";
2	ENSEMBL114_rn	exon	177784108	177784185	194.957746916588	-	.	gene_id "ENSRNOG00000017990"; transcript_id "ENSRNOG00000017990_tx_15"; exon_id "2_177784108_177784185_-"; exonnum "3"; txlen "3969";
2	ENSEMBL114_rn	exon	177784108	177784185	187.667182719507	-	.	gene_id "ENSRNOG00000017990"; transcript_id "ENSRNOG00000017990_tx_17"; exon_id "2_177784108_177784185_-"; exonnum "3"; txlen "4144";
2	ENSEMBL114_rn	exon	177784108	177784185	187.510548353145	-	.	gene_id "ENSRNOG00000017990"; transcript_id "ENSRNOG00000017990_tx_18"; exon_id "2_177784108_177784185_-"; exonnum "3"; txlen "4456";
2	ENSEMBL114_rn	exon	177784108	177784185	185.142288308946	-	.	gene_id "ENSRNOG00000017990"; transcript_id "ENSRNOG00000017990_tx_19"; exon_id "2_177784108_177784185_-"; exonnum "3"; txlen "4002";
2	ENSEMBL114_rn	exon	177784108	177784185	185.096095942526	-	.	gene_id "ENSRNOG00000017990"; transcript_id "ENSRNOG00000017990_tx_20"; exon_id "2_177784108_177784185_-"; exonnum "3"; txlen "4044";
2	ENSEMBL114_rn	exon	177784108	177784185	177.934710774111	-	.	gene_id "ENSRNOG00000017990"; transcript_id "ENSRNOG00000017990_tx_23"; exon_id "2_177784108_177784185_-"; exonnum "3"; txlen "4077";
2	ENSEMBL114_rn	exon	177784108	177784185	121.902247261578	-	.	gene_id "ENSRNOG00000017990"; transcript_id "ENSRNOG00000017990_tx_25"; exon_id "2_177784108_177784185_-"; exonnum "3"; txlen "4399";
2	ENSEMBL114_rn	exon	177784108	177784185	121.748096180762	-	.	gene_id "ENSRNOG00000017990"; transcript_id "ENSRNOG00000017990_tx_26"; exon_id "2_177784108_177784185_-"; exonnum "3"; txlen "3920";
2	ENSEMBL114_rn	exon	177784108	177784185	116.404223071505	-	.	gene_id "ENSRNOG00000017990"; transcript_id "ENSRNOG00000017990_tx_27"; exon_id "2_177784108_177784185_-"; exonnum "3"; txlen "4474";
2	ENSEMBL114_rn	exon	177784108	177784185	115.216259014264	-	.	gene_id "ENSRNOG00000017990"; transcript_id "ENSRNOG00000017990_tx_28"; exon_id "2_177784108_177784185_-"; exonnum "3"; txlen "4432";
2	ENSEMBL114_rn	exon	177784108	177784185	114.937820314295	-	.	gene_id "ENSRNOG00000017990"; transcript_id "ENSRNOG00000017990_tx_29"; exon_id "2_177784108_177784185_-"; exonnum "3"; txlen "3953";
2	ENSEMBL114_rn	exon	177784108	177784185	112.733250435976	-	.	gene_id "ENSRNOG00000017990"; transcript_id "ENSRNOG00000017990_tx_30"; exon_id "2_177784108_177784185_-"; exonnum "3"; txlen "3995";
2	ENSEMBL114_rn	exon	177784108	177784185	108.768035777167	-	.	gene_id "ENSRNOG00000017990"; transcript_id "ENSRNOG00000017990_tx_31"; exon_id "2_177784108_177784185_-"; exonnum "3"; txlen "4507";
2	ENSEMBL114_rn	exon	177784108	177784185	105.953798267261	-	.	gene_id "ENSRNOG00000017990"; transcript_id "ENSRNOG00000017990_tx_32"; exon_id "2_177784108_177784185_-"; exonnum "3"; txlen "4028";
2	ENSEMBL114_rn	exon	177784108	177784185	55.8185544939943	-	.	gene_id "ENSRNOG00000017990"; transcript_id "ENSRNOG00000017990_tx_33"; exon_id "2_177784108_177784185_-"; exonnum "3"; txlen "4020";
2	ENSEMBL114_rn	exon	177784108	177784185	54.1494663938578	-	.	gene_id "ENSRNOG00000017990"; transcript_id "ENSRNOG00000017990_tx_34"; exon_id "2_177784108_177784185_-"; exonnum "3"; txlen "4053";
2	ENSEMBL114_rn	exon	177784108	177784185	54.0113967703287	-	.	gene_id "ENSRNOG00000017990"; transcript_id "ENSRNOG00000017990_tx_35"; exon_id "2_177784108_177784185_-"; exonnum "3"; txlen "4095";
2	ENSEMBL114_rn	exon	177784108	177784185	50.8492184081298	-	.	gene_id "ENSRNOG00000017990"; transcript_id "ENSRNOG00000017990_tx_36"; exon_id "2_177784108_177784185_-"; exonnum "3"; txlen "4128";
2	ENSEMBL114_rn	exon	177784108	177784185	40.2537419779901	-	.	gene_id "ENSRNOG00000017990"; transcript_id "ENSRNOG00000017990_tx_37"; exon_id "2_177784108_177784185_-"; exonnum "3"; txlen "3971";
2	ENSEMBL114_rn	exon	177784108	177784185	38.2581137073841	-	.	gene_id "ENSRNOG00000017990"; transcript_id "ENSRNOG00000017990_tx_38"; exon_id "2_177784108_177784185_-"; exonnum "3"; txlen "4004";
2	ENSEMBL114_rn	exon	177784108	177784185	36.7271623031506	-	.	gene_id "ENSRNOG00000017990"; transcript_id "ENSRNOG00000017990_tx_39"; exon_id "2_177784108_177784185_-"; exonnum "3"; txlen "4046";
2	ENSEMBL114_rn	exon	177784108	177784185	31.281491448377	-	.	gene_id "ENSRNOG00000017990"; transcript_id "ENSRNOG00000017990_tx_40"; exon_id "2_177784108_177784185_-"; exonnum "3"; txlen "4079";
2	ENSEMBL114_rn	exon	177784108	177784185	29.3734519162081	-	.	gene_id "ENSRNOG00000017990"; transcript_id "ENSRNOG00000017990_tx_41"; exon_id "2_177784108_177784185_-"; exonnum "3"; txlen "4059";
2	ENSEMBL114_rn	exon	177784108	177784185	29.3734519162081	-	.	gene_id "ENSRNOG00000017990"; transcript_id "ENSRNOG00000017990_tx_42"; exon_id "2_177784108_177784185_-"; exonnum "3"; txlen "4371";
2	ENSEMBL114_rn	exon	177784108	177784185	28.7431521515016	-	.	gene_id "ENSRNOG00000017990"; transcript_id "ENSRNOG00000017990_tx_43"; exon_id "2_177784108_177784185_-"; exonnum "3"; txlen "4092";
2	ENSEMBL114_rn	exon	177784108	177784185	0.309706643963612	-	.	gene_id "ENSRNOG00000017990"; transcript_id "ENSRNOG00000017990_tx_44"; exon_id "2_177784108_177784185_-"; exonnum "4"; txlen "4693";
2	ENSEMBL114_rn	exon	177784108	177784185	0.309706643963612	-	.	gene_id "ENSRNOG00000017990"; transcript_id "ENSRNOG00000017990_tx_45"; exon_id "2_177784108_177784185_-"; exonnum "4"; txlen "4726";
2	ENSEMBL114_rn	exon	177784108	177784185	230.693241377956	-	.	gene_id "ENSRNOG00000017990"; transcript_id "ENSRNOG00000017990_tx_9"; exon_id "2_177784108_177784185_-"; exonnum "3"; txlen "4348";
2	ensembl	CDS	177786942	177787031	0	-	0	gene_id "ENSRNOG00000017990"; gene_version "9"; transcript_id "ENSRNOT00000112048"; transcript_version "2"; exon_number "2"; gene_name "Ubap2l"; gene_source "ensembl"; gene_biotype "protein_coding"; transcript_name "Ubap2l-202"; transcript_source "ensembl"; transcript_biotype "protein_coding"; protein_id "ENSRNOP00000084271"; protein_version "1";
2	ensembl	CDS	177786942	177787031	0	-	0	gene_id "ENSRNOG00000017990"; gene_version "9"; transcript_id "ENSRNOT00000101660"; transcript_version "2"; exon_number "2"; gene_name "Ubap2l"; gene_source "ensembl"; gene_biotype "protein_coding"; transcript_name "Ubap2l-201"; transcript_source "ensembl"; transcript_biotype "protein_coding"; protein_id "ENSRNOP00000096813"; protein_version "1";
2	ensembl	CDS	177786942	177787031	0	-	0	gene_id "ENSRNOG00000017990"; gene_version "9"; transcript_id "ENSRNOT00000117564"; transcript_version "2"; exon_number "2"; gene_name "Ubap2l"; gene_source "ensembl"; gene_biotype "protein_coding"; transcript_name "Ubap2l-204"; transcript_source "ensembl"; transcript_biotype "protein_coding"; protein_id "ENSRNOP00000082678"; protein_version "2"; tag "Ensembl_canonical";
2	ensembl	CDS	177786942	177787031	0	-	0	gene_id "ENSRNOG00000017990"; gene_version "9"; transcript_id "ENSRNOT00000116567"; transcript_version "2"; exon_number "2"; gene_name "Ubap2l"; gene_source "ensembl"; gene_biotype "protein_coding"; transcript_name "Ubap2l-203"; transcript_source "ensembl"; transcript_biotype "protein_coding"; protein_id "ENSRNOP00000091988"; protein_version "2";
2	ensembl	exon	177786942	177787071	0	-	.	gene_id "ENSRNOG00000017990"; gene_version "9"; transcript_id "ENSRNOT00000112048"; transcript_version "2"; exon_number "2"; gene_name "Ubap2l"; gene_source "ensembl"; gene_biotype "protein_coding"; transcript_name "Ubap2l-202"; transcript_source "ensembl"; transcript_biotype "protein_coding"; exon_id "ENSRNOE00000173612"; exon_version "3";
2	ensembl	exon	177786942	177787071	0	-	.	gene_id "ENSRNOG00000017990"; gene_version "9"; transcript_id "ENSRNOT00000101660"; transcript_version "2"; exon_number "2"; gene_name "Ubap2l"; gene_source "ensembl"; gene_biotype "protein_coding"; transcript_name "Ubap2l-201"; transcript_source "ensembl"; transcript_biotype "protein_coding"; exon_id "ENSRNOE00000173612"; exon_version "3";
2	ensembl	exon	177786942	177787071	0	-	.	gene_id "ENSRNOG00000017990"; gene_version "9"; transcript_id "ENSRNOT00000117564"; transcript_version "2"; exon_number "2"; gene_name "Ubap2l"; gene_source "ensembl"; gene_biotype "protein_coding"; transcript_name "Ubap2l-204"; transcript_source "ensembl"; transcript_biotype "protein_coding"; exon_id "ENSRNOE00000173612"; exon_version "3"; tag "Ensembl_canonical";
2	ensembl	exon	177786942	177787071	0	-	.	gene_id "ENSRNOG00000017990"; gene_version "9"; transcript_id "ENSRNOT00000116567"; transcript_version "2"; exon_number "2"; gene_name "Ubap2l"; gene_source "ensembl"; gene_biotype "protein_coding"; transcript_name "Ubap2l-203"; transcript_source "ensembl"; transcript_biotype "protein_coding"; exon_id "ENSRNOE00000173612"; exon_version "3";
2	ENSEMBL114_rn	exon	177786942	177787071	227.828321703482	-	.	gene_id "ENSRNOG00000017990"; transcript_id "ENSRNOG00000017990_tx_10"; exon_id "2_177786942_177787071_-"; exonnum "2"; txlen "4036";
2	ENSEMBL114_rn	exon	177786942	177787071	215.805858923892	-	.	gene_id "ENSRNOG00000017990"; transcript_id "ENSRNOG00000017990_tx_11"; exon_id "2_177786942_177787071_-"; exonnum "2"; txlen "4381";
2	ENSEMBL114_rn	exon	177786942	177787071	213.270213492752	-	.	gene_id "ENSRNOG00000017990"; transcript_id "ENSRNOG00000017990_tx_12"; exon_id "2_177786942_177787071_-"; exonnum "2"; txlen "4069";
2	ENSEMBL114_rn	exon	177786942	177787071	199.244078663316	-	.	gene_id "ENSRNOG00000017990"; transcript_id "ENSRNOG00000017990_tx_13"; exon_id "2_177786942_177787071_-"; exonnum "2"; txlen "4111";
2	ENSEMBL114_rn	exon	177786942	177787071	198.74606832315	-	.	gene_id "ENSRNOG00000017990"; transcript_id "ENSRNOG00000017990_tx_14"; exon_id "2_177786942_177787071_-"; exonnum "2"; txlen "4423";
2	ENSEMBL114_rn	exon	177786942	177787071	194.957746916588	-	.	gene_id "ENSRNOG00000017990"; transcript_id "ENSRNOG00000017990_tx_15"; exon_id "2_177786942_177787071_-"; exonnum "2"; txlen "3969";
2	ENSEMBL114_rn	exon	177786942	177787071	187.667182719507	-	.	gene_id "ENSRNOG00000017990"; transcript_id "ENSRNOG00000017990_tx_17"; exon_id "2_177786942_177787071_-"; exonnum "2"; txlen "4144";
2	ENSEMBL114_rn	exon	177786942	177787071	187.510548353145	-	.	gene_id "ENSRNOG00000017990"; transcript_id "ENSRNOG00000017990_tx_18"; exon_id "2_177786942_177787071_-"; exonnum "2"; txlen "4456";
2	ENSEMBL114_rn	exon	177786942	177787071	185.142288308946	-	.	gene_id "ENSRNOG00000017990"; transcript_id "ENSRNOG00000017990_tx_19"; exon_id "2_177786942_177787071_-"; exonnum "2"; txlen "4002";
2	ENSEMBL114_rn	exon	177786942	177787071	185.096095942526	-	.	gene_id "ENSRNOG00000017990"; transcript_id "ENSRNOG00000017990_tx_20"; exon_id "2_177786942_177787071_-"; exonnum "2"; txlen "4044";
2	ENSEMBL114_rn	exon	177786942	177787071	177.934710774111	-	.	gene_id "ENSRNOG00000017990"; transcript_id "ENSRNOG00000017990_tx_23"; exon_id "2_177786942_177787071_-"; exonnum "2"; txlen "4077";
2	ENSEMBL114_rn	exon	177786942	177787071	121.902247261578	-	.	gene_id "ENSRNOG00000017990"; transcript_id "ENSRNOG00000017990_tx_25"; exon_id "2_177786942_177787071_-"; exonnum "2"; txlen "4399";
2	ENSEMBL114_rn	exon	177786942	177787071	121.748096180762	-	.	gene_id "ENSRNOG00000017990"; transcript_id "ENSRNOG00000017990_tx_26"; exon_id "2_177786942_177787071_-"; exonnum "2"; txlen "3920";
2	ENSEMBL114_rn	exon	177786942	177787071	116.404223071505	-	.	gene_id "ENSRNOG00000017990"; transcript_id "ENSRNOG00000017990_tx_27"; exon_id "2_177786942_177787071_-"; exonnum "2"; txlen "4474";
2	ENSEMBL114_rn	exon	177786942	177787071	115.216259014264	-	.	gene_id "ENSRNOG00000017990"; transcript_id "ENSRNOG00000017990_tx_28"; exon_id "2_177786942_177787071_-"; exonnum "2"; txlen "4432";
2	ENSEMBL114_rn	exon	177786942	177787071	114.937820314295	-	.	gene_id "ENSRNOG00000017990"; transcript_id "ENSRNOG00000017990_tx_29"; exon_id "2_177786942_177787071_-"; exonnum "2"; txlen "3953";
2	ENSEMBL114_rn	exon	177786942	177787071	112.733250435976	-	.	gene_id "ENSRNOG00000017990"; transcript_id "ENSRNOG00000017990_tx_30"; exon_id "2_177786942_177787071_-"; exonnum "2"; txlen "3995";
2	ENSEMBL114_rn	exon	177786942	177787071	108.768035777167	-	.	gene_id "ENSRNOG00000017990"; transcript_id "ENSRNOG00000017990_tx_31"; exon_id "2_177786942_177787071_-"; exonnum "2"; txlen "4507";
2	ENSEMBL114_rn	exon	177786942	177787071	105.953798267261	-	.	gene_id "ENSRNOG00000017990"; transcript_id "ENSRNOG00000017990_tx_32"; exon_id "2_177786942_177787071_-"; exonnum "2"; txlen "4028";
2	ENSEMBL114_rn	exon	177786942	177787071	55.8185544939943	-	.	gene_id "ENSRNOG00000017990"; transcript_id "ENSRNOG00000017990_tx_33"; exon_id "2_177786942_177787071_-"; exonnum "2"; txlen "4020";
2	ENSEMBL114_rn	exon	177786942	177787071	54.1494663938578	-	.	gene_id "ENSRNOG00000017990"; transcript_id "ENSRNOG00000017990_tx_34"; exon_id "2_177786942_177787071_-"; exonnum "2"; txlen "4053";
2	ENSEMBL114_rn	exon	177786942	177787071	54.0113967703287	-	.	gene_id "ENSRNOG00000017990"; transcript_id "ENSRNOG00000017990_tx_35"; exon_id "2_177786942_177787071_-"; exonnum "2"; txlen "4095";
2	ENSEMBL114_rn	exon	177786942	177787071	50.8492184081298	-	.	gene_id "ENSRNOG00000017990"; transcript_id "ENSRNOG00000017990_tx_36"; exon_id "2_177786942_177787071_-"; exonnum "2"; txlen "4128";
2	ENSEMBL114_rn	exon	177786942	177787071	40.2537419779901	-	.	gene_id "ENSRNOG00000017990"; transcript_id "ENSRNOG00000017990_tx_37"; exon_id "2_177786942_177787071_-"; exonnum "2"; txlen "3971";
2	ENSEMBL114_rn	exon	177786942	177787071	38.2581137073841	-	.	gene_id "ENSRNOG00000017990"; transcript_id "ENSRNOG00000017990_tx_38"; exon_id "2_177786942_177787071_-"; exonnum "2"; txlen "4004";
2	ENSEMBL114_rn	exon	177786942	177787071	36.7271623031506	-	.	gene_id "ENSRNOG00000017990"; transcript_id "ENSRNOG00000017990_tx_39"; exon_id "2_177786942_177787071_-"; exonnum "2"; txlen "4046";
2	ENSEMBL114_rn	exon	177786942	177787071	31.281491448377	-	.	gene_id "ENSRNOG00000017990"; transcript_id "ENSRNOG00000017990_tx_40"; exon_id "2_177786942_177787071_-"; exonnum "2"; txlen "4079";
2	ENSEMBL114_rn	exon	177786942	177787071	29.3734519162081	-	.	gene_id "ENSRNOG00000017990"; transcript_id "ENSRNOG00000017990_tx_41"; exon_id "2_177786942_177787071_-"; exonnum "2"; txlen "4059";
2	ENSEMBL114_rn	exon	177786942	177787071	29.3734519162081	-	.	gene_id "ENSRNOG00000017990"; transcript_id "ENSRNOG00000017990_tx_42"; exon_id "2_177786942_177787071_-"; exonnum "2"; txlen "4371";
2	ENSEMBL114_rn	exon	177786942	177787071	28.7431521515016	-	.	gene_id "ENSRNOG00000017990"; transcript_id "ENSRNOG00000017990_tx_43"; exon_id "2_177786942_177787071_-"; exonnum "2"; txlen "4092";
2	ENSEMBL114_rn	exon	177786942	177787071	0.309706643963612	-	.	gene_id "ENSRNOG00000017990"; transcript_id "ENSRNOG00000017990_tx_44"; exon_id "2_177786942_177787071_-"; exonnum "3"; txlen "4693";
2	ENSEMBL114_rn	exon	177786942	177787071	0.309706643963612	-	.	gene_id "ENSRNOG00000017990"; transcript_id "ENSRNOG00000017990_tx_45"; exon_id "2_177786942_177787071_-"; exonnum "3"; txlen "4726";
2	ENSEMBL114_rn	exon	177786942	177787071	230.693241377956	-	.	gene_id "ENSRNOG00000017990"; transcript_id "ENSRNOG00000017990_tx_9"; exon_id "2_177786942_177787071_-"; exonnum "2"; txlen "4348";
2	ensembl	start_codon	177787029	177787031	0	-	0	gene_id "ENSRNOG00000017990"; gene_version "9"; transcript_id "ENSRNOT00000112048"; transcript_version "2"; exon_number "2"; gene_name "Ubap2l"; gene_source "ensembl"; gene_biotype "protein_coding"; transcript_name "Ubap2l-202"; transcript_source "ensembl"; transcript_biotype "protein_coding";
2	ensembl	start_codon	177787029	177787031	0	-	0	gene_id "ENSRNOG00000017990"; gene_version "9"; transcript_id "ENSRNOT00000101660"; transcript_version "2"; exon_number "2"; gene_name "Ubap2l"; gene_source "ensembl"; gene_biotype "protein_coding"; transcript_name "Ubap2l-201"; transcript_source "ensembl"; transcript_biotype "protein_coding";
2	ensembl	start_codon	177787029	177787031	0	-	0	gene_id "ENSRNOG00000017990"; gene_version "9"; transcript_id "ENSRNOT00000117564"; transcript_version "2"; exon_number "2"; gene_name "Ubap2l"; gene_source "ensembl"; gene_biotype "protein_coding"; transcript_name "Ubap2l-204"; transcript_source "ensembl"; transcript_biotype "protein_coding"; tag "Ensembl_canonical";
2	ensembl	start_codon	177787029	177787031	0	-	0	gene_id "ENSRNOG00000017990"; gene_version "9"; transcript_id "ENSRNOT00000116567"; transcript_version "2"; exon_number "2"; gene_name "Ubap2l"; gene_source "ensembl"; gene_biotype "protein_coding"; transcript_name "Ubap2l-203"; transcript_source "ensembl"; transcript_biotype "protein_coding";
2	ensembl	five_prime_utr	177787032	177787071	0	-	.	gene_id "ENSRNOG00000017990"; gene_version "9"; transcript_id "ENSRNOT00000112048"; transcript_version "2"; gene_name "Ubap2l"; gene_source "ensembl"; gene_biotype "protein_coding"; transcript_name "Ubap2l-202"; transcript_source "ensembl"; transcript_biotype "protein_coding";
2	ensembl	five_prime_utr	177787032	177787071	0	-	.	gene_id "ENSRNOG00000017990"; gene_version "9"; transcript_id "ENSRNOT00000101660"; transcript_version "2"; gene_name "Ubap2l"; gene_source "ensembl"; gene_biotype "protein_coding"; transcript_name "Ubap2l-201"; transcript_source "ensembl"; transcript_biotype "protein_coding";
2	ensembl	five_prime_utr	177787032	177787071	0	-	.	gene_id "ENSRNOG00000017990"; gene_version "9"; transcript_id "ENSRNOT00000117564"; transcript_version "2"; gene_name "Ubap2l"; gene_source "ensembl"; gene_biotype "protein_coding"; transcript_name "Ubap2l-204"; transcript_source "ensembl"; transcript_biotype "protein_coding"; tag "Ensembl_canonical";
2	ensembl	five_prime_utr	177787032	177787071	0	-	.	gene_id "ENSRNOG00000017990"; gene_version "9"; transcript_id "ENSRNOT00000116567"; transcript_version "2"; gene_name "Ubap2l"; gene_source "ensembl"; gene_biotype "protein_coding"; transcript_name "Ubap2l-203"; transcript_source "ensembl"; transcript_biotype "protein_coding";
2	sraer114_mid	exon	177787948	177788023	0.309706643963612	-	.	gene_id "ENSRNOG00000017990"; transcript_id "ENSRNOG00000017990_tx_44"; exon_id "2_177787948_177788023_-"; exonnum "2"; txlen "4693";
2	sraer114_mid	exon	177787948	177788023	0.309706643963612	-	.	gene_id "ENSRNOG00000017990"; transcript_id "ENSRNOG00000017990_tx_45"; exon_id "2_177787948_177788023_-"; exonnum "2"; txlen "4726";
2	sraer114_ss	exon	177791195	177791260	29.3734519162081	-	.	gene_id "ENSRNOG00000017990"; transcript_id "ENSRNOG00000017990_tx_41"; exon_id "2_177791195_177791260_-"; exonnum "1"; txlen "4059";
2	sraer114_ss	exon	177791195	177791260	29.3734519162081	-	.	gene_id "ENSRNOG00000017990"; transcript_id "ENSRNOG00000017990_tx_42"; exon_id "2_177791195_177791260_-"; exonnum "1"; txlen "4371";
2	sraer114_ss	exon	177791195	177791260	28.7431521515016	-	.	gene_id "ENSRNOG00000017990"; transcript_id "ENSRNOG00000017990_tx_43"; exon_id "2_177791195_177791260_-"; exonnum "1"; txlen "4092";
2	ensembl	exon	177791555	177791646	0	-	.	gene_id "ENSRNOG00000017990"; gene_version "9"; transcript_id "ENSRNOT00000112048"; transcript_version "2"; exon_number "1"; gene_name "Ubap2l"; gene_source "ensembl"; gene_biotype "protein_coding"; transcript_name "Ubap2l-202"; transcript_source "ensembl"; transcript_biotype "protein_coding"; exon_id "ENSRNOE00000467359"; exon_version "1";
2	ensembl	five_prime_utr	177791555	177791646	0	-	.	gene_id "ENSRNOG00000017990"; gene_version "9"; transcript_id "ENSRNOT00000112048"; transcript_version "2"; gene_name "Ubap2l"; gene_source "ensembl"; gene_biotype "protein_coding"; transcript_name "Ubap2l-202"; transcript_source "ensembl"; transcript_biotype "protein_coding";
2	ensembl	exon	177791555	177791646	0	-	.	gene_id "ENSRNOG00000017990"; gene_version "9"; transcript_id "ENSRNOT00000101660"; transcript_version "2"; exon_number "1"; gene_name "Ubap2l"; gene_source "ensembl"; gene_biotype "protein_coding"; transcript_name "Ubap2l-201"; transcript_source "ensembl"; transcript_biotype "protein_coding"; exon_id "ENSRNOE00000467359"; exon_version "1";
2	ensembl	five_prime_utr	177791555	177791646	0	-	.	gene_id "ENSRNOG00000017990"; gene_version "9"; transcript_id "ENSRNOT00000101660"; transcript_version "2"; gene_name "Ubap2l"; gene_source "ensembl"; gene_biotype "protein_coding"; transcript_name "Ubap2l-201"; transcript_source "ensembl"; transcript_biotype "protein_coding";
2	ensembl	exon	177791555	177791646	0	-	.	gene_id "ENSRNOG00000017990"; gene_version "9"; transcript_id "ENSRNOT00000117564"; transcript_version "2"; exon_number "1"; gene_name "Ubap2l"; gene_source "ensembl"; gene_biotype "protein_coding"; transcript_name "Ubap2l-204"; transcript_source "ensembl"; transcript_biotype "protein_coding"; exon_id "ENSRNOE00000467359"; exon_version "1"; tag "Ensembl_canonical";
2	ensembl	five_prime_utr	177791555	177791646	0	-	.	gene_id "ENSRNOG00000017990"; gene_version "9"; transcript_id "ENSRNOT00000117564"; transcript_version "2"; gene_name "Ubap2l"; gene_source "ensembl"; gene_biotype "protein_coding"; transcript_name "Ubap2l-204"; transcript_source "ensembl"; transcript_biotype "protein_coding"; tag "Ensembl_canonical";
2	ensembl	exon	177791555	177791646	0	-	.	gene_id "ENSRNOG00000017990"; gene_version "9"; transcript_id "ENSRNOT00000116567"; transcript_version "2"; exon_number "1"; gene_name "Ubap2l"; gene_source "ensembl"; gene_biotype "protein_coding"; transcript_name "Ubap2l-203"; transcript_source "ensembl"; transcript_biotype "protein_coding"; exon_id "ENSRNOE00000467359"; exon_version "1";
2	ensembl	five_prime_utr	177791555	177791646	0	-	.	gene_id "ENSRNOG00000017990"; gene_version "9"; transcript_id "ENSRNOT00000116567"; transcript_version "2"; gene_name "Ubap2l"; gene_source "ensembl"; gene_biotype "protein_coding"; transcript_name "Ubap2l-203"; transcript_source "ensembl"; transcript_biotype "protein_coding";
2	ENSEMBL114_rn	exon	177791555	177791646	194.957746916588	-	.	gene_id "ENSRNOG00000017990"; transcript_id "ENSRNOG00000017990_tx_15"; exon_id "2_177791555_177791646_-"; exonnum "1"; txlen "3969";
2	ENSEMBL114_rn	exon	177791555	177791646	185.142288308946	-	.	gene_id "ENSRNOG00000017990"; transcript_id "ENSRNOG00000017990_tx_19"; exon_id "2_177791555_177791646_-"; exonnum "1"; txlen "4002";
2	ENSEMBL114_rn	exon	177791555	177791646	185.096095942526	-	.	gene_id "ENSRNOG00000017990"; transcript_id "ENSRNOG00000017990_tx_20"; exon_id "2_177791555_177791646_-"; exonnum "1"; txlen "4044";
2	ENSEMBL114_rn	exon	177791555	177791646	177.934710774111	-	.	gene_id "ENSRNOG00000017990"; transcript_id "ENSRNOG00000017990_tx_23"; exon_id "2_177791555_177791646_-"; exonnum "1"; txlen "4077";
2	ENSEMBL114_rn	exon	177791555	177791646	55.8185544939943	-	.	gene_id "ENSRNOG00000017990"; transcript_id "ENSRNOG00000017990_tx_33"; exon_id "2_177791555_177791646_-"; exonnum "1"; txlen "4020";
2	ENSEMBL114_rn	exon	177791555	177791646	54.1494663938578	-	.	gene_id "ENSRNOG00000017990"; transcript_id "ENSRNOG00000017990_tx_34"; exon_id "2_177791555_177791646_-"; exonnum "1"; txlen "4053";
2	ENSEMBL114_rn	exon	177791555	177791646	54.0113967703287	-	.	gene_id "ENSRNOG00000017990"; transcript_id "ENSRNOG00000017990_tx_35"; exon_id "2_177791555_177791646_-"; exonnum "1"; txlen "4095";
2	ENSEMBL114_rn	exon	177791555	177791646	50.8492184081298	-	.	gene_id "ENSRNOG00000017990"; transcript_id "ENSRNOG00000017990_tx_36"; exon_id "2_177791555_177791646_-"; exonnum "1"; txlen "4128";
2	ENSEMBL114_rn	exon	177791555	177791646	0.309706643963612	-	.	gene_id "ENSRNOG00000017990"; transcript_id "ENSRNOG00000017990_tx_44"; exon_id "2_177791555_177791646_-"; exonnum "1"; txlen "4693";
2	ENSEMBL114_rn	exon	177791555	177791646	0.309706643963612	-	.	gene_id "ENSRNOG00000017990"; transcript_id "ENSRNOG00000017990_tx_45"; exon_id "2_177791555_177791646_-"; exonnum "1"; txlen "4726";
2	sraer114_ss	exon	177791620	177791662	227.828321703482	-	.	gene_id "ENSRNOG00000017990"; transcript_id "ENSRNOG00000017990_tx_10"; exon_id "2_177791620_177791662_-"; exonnum "1"; txlen "4036";
2	sraer114_ss	exon	177791620	177791662	215.805858923892	-	.	gene_id "ENSRNOG00000017990"; transcript_id "ENSRNOG00000017990_tx_11"; exon_id "2_177791620_177791662_-"; exonnum "1"; txlen "4381";
2	sraer114_ss	exon	177791620	177791662	213.270213492752	-	.	gene_id "ENSRNOG00000017990"; transcript_id "ENSRNOG00000017990_tx_12"; exon_id "2_177791620_177791662_-"; exonnum "1"; txlen "4069";
2	sraer114_ss	exon	177791620	177791662	199.244078663316	-	.	gene_id "ENSRNOG00000017990"; transcript_id "ENSRNOG00000017990_tx_13"; exon_id "2_177791620_177791662_-"; exonnum "1"; txlen "4111";
2	sraer114_ss	exon	177791620	177791662	198.74606832315	-	.	gene_id "ENSRNOG00000017990"; transcript_id "ENSRNOG00000017990_tx_14"; exon_id "2_177791620_177791662_-"; exonnum "1"; txlen "4423";
2	sraer114_ss	exon	177791620	177791662	187.667182719507	-	.	gene_id "ENSRNOG00000017990"; transcript_id "ENSRNOG00000017990_tx_17"; exon_id "2_177791620_177791662_-"; exonnum "1"; txlen "4144";
2	sraer114_ss	exon	177791620	177791662	187.510548353145	-	.	gene_id "ENSRNOG00000017990"; transcript_id "ENSRNOG00000017990_tx_18"; exon_id "2_177791620_177791662_-"; exonnum "1"; txlen "4456";
2	sraer114_ss	exon	177791620	177791662	121.902247261578	-	.	gene_id "ENSRNOG00000017990"; transcript_id "ENSRNOG00000017990_tx_25"; exon_id "2_177791620_177791662_-"; exonnum "1"; txlen "4399";
2	sraer114_ss	exon	177791620	177791662	121.748096180762	-	.	gene_id "ENSRNOG00000017990"; transcript_id "ENSRNOG00000017990_tx_26"; exon_id "2_177791620_177791662_-"; exonnum "1"; txlen "3920";
2	sraer114_ss	exon	177791620	177791662	116.404223071505	-	.	gene_id "ENSRNOG00000017990"; transcript_id "ENSRNOG00000017990_tx_27"; exon_id "2_177791620_177791662_-"; exonnum "1"; txlen "4474";
2	sraer114_ss	exon	177791620	177791662	115.216259014264	-	.	gene_id "ENSRNOG00000017990"; transcript_id "ENSRNOG00000017990_tx_28"; exon_id "2_177791620_177791662_-"; exonnum "1"; txlen "4432";
2	sraer114_ss	exon	177791620	177791662	114.937820314295	-	.	gene_id "ENSRNOG00000017990"; transcript_id "ENSRNOG00000017990_tx_29"; exon_id "2_177791620_177791662_-"; exonnum "1"; txlen "3953";
2	sraer114_ss	exon	177791620	177791662	112.733250435976	-	.	gene_id "ENSRNOG00000017990"; transcript_id "ENSRNOG00000017990_tx_30"; exon_id "2_177791620_177791662_-"; exonnum "1"; txlen "3995";
2	sraer114_ss	exon	177791620	177791662	108.768035777167	-	.	gene_id "ENSRNOG00000017990"; transcript_id "ENSRNOG00000017990_tx_31"; exon_id "2_177791620_177791662_-"; exonnum "1"; txlen "4507";
2	sraer114_ss	exon	177791620	177791662	105.953798267261	-	.	gene_id "ENSRNOG00000017990"; transcript_id "ENSRNOG00000017990_tx_32"; exon_id "2_177791620_177791662_-"; exonnum "1"; txlen "4028";
2	sraer114_ss	exon	177791620	177791662	40.2537419779901	-	.	gene_id "ENSRNOG00000017990"; transcript_id "ENSRNOG00000017990_tx_37"; exon_id "2_177791620_177791662_-"; exonnum "1"; txlen "3971";
2	sraer114_ss	exon	177791620	177791662	38.2581137073841	-	.	gene_id "ENSRNOG00000017990"; transcript_id "ENSRNOG00000017990_tx_38"; exon_id "2_177791620_177791662_-"; exonnum "1"; txlen "4004";
2	sraer114_ss	exon	177791620	177791662	36.7271623031506	-	.	gene_id "ENSRNOG00000017990"; transcript_id "ENSRNOG00000017990_tx_39"; exon_id "2_177791620_177791662_-"; exonnum "1"; txlen "4046";
2	sraer114_ss	exon	177791620	177791662	31.281491448377	-	.	gene_id "ENSRNOG00000017990"; transcript_id "ENSRNOG00000017990_tx_40"; exon_id "2_177791620_177791662_-"; exonnum "1"; txlen "4079";
2	sraer114_ss	exon	177791620	177791662	230.693241377956	-	.	gene_id "ENSRNOG00000017990"; transcript_id "ENSRNOG00000017990_tx_9"; exon_id "2_177791620_177791662_-"; exonnum "1"; txlen "4348";
2	sraer114_es	exon	177802518	177802571	0.432924081540293	-	.	gene_id "ENSRNOG00000011483"; transcript_id "ENSRNOG00000011483_tx_2"; exon_id "2_177802518_177802571_-"; exonnum "4"; txlen "790";
2	sraer114_es	exon	177886231	177886478	0.133007792328017	-	.	gene_id "sraer114_gene_63219"; transcript_id "sraer114_gene_63219_tx_1"; exon_id "2_177886231_177886478_-"; exonnum "2"; txlen "810";
2	sraer114_ss	exon	177887656	177888217	0.133007792328017	-	.	gene_id "sraer114_gene_63219"; transcript_id "sraer114_gene_63219_tx_1"; exon_id "2_177887656_177888217_-"; exonnum "1"; txlen "810";
2	sraer114_es	exon	177962333	177962552	260.160183802491	-	.	gene_id "ENSRNOG00000016961"; transcript_id "ENSRNOG00000016961_tx_1"; exon_id "2_177962333_177962552_-"; exonnum "5"; txlen "644";
2	sraer114_es	exon	177962333	177962552	3.2965963301657	-	.	gene_id "ENSRNOG00000016961"; transcript_id "ENSRNOG00000016961_tx_3"; exon_id "2_177962333_177962552_-"; exonnum "6"; txlen "762";
2	sraer114_mid	exon	177963420	177963584	260.160183802491	-	.	gene_id "ENSRNOG00000016961"; transcript_id "ENSRNOG00000016961_tx_1"; exon_id "2_177963420_177963584_-"; exonnum "4"; txlen "644";
2	sraer114_mid	exon	177963420	177963584	3.2965963301657	-	.	gene_id "ENSRNOG00000016961"; transcript_id "ENSRNOG00000016961_tx_3"; exon_id "2_177963420_177963584_-"; exonnum "5"; txlen "762";
2	ensembl	three_prime_utr	177963496	177963555	0	-	.	gene_id "ENSRNOG00000016961"; gene_version "6"; transcript_id "ENSRNOT00000135863"; transcript_version "1"; gene_name "Rps27"; gene_source "ensembl"; gene_biotype "protein_coding"; transcript_name "Rps27-203"; transcript_source "ensembl"; transcript_biotype "protein_coding";
2	ensembl	three_prime_utr	177963496	177963555	0	-	.	gene_id "ENSRNOG00000016961"; gene_version "6"; transcript_id "ENSRNOT00000022897"; transcript_version "6"; gene_name "Rps27"; gene_source "ensembl"; gene_biotype "protein_coding"; transcript_name "Rps27-201"; transcript_source "ensembl"; transcript_biotype "protein_coding"; tag "Ensembl_canonical";
2	ensembl	exon	177963496	177963584	0	-	.	gene_id "ENSRNOG00000016961"; gene_version "6"; transcript_id "ENSRNOT00000135863"; transcript_version "1"; exon_number "3"; gene_name "Rps27"; gene_source "ensembl"; gene_biotype "protein_coding"; transcript_name "Rps27-203"; transcript_source "ensembl"; transcript_biotype "protein_coding"; exon_id "ENSRNOE00000609554"; exon_version "1";
2	ensembl	exon	177963496	177963584	0	-	.	gene_id "ENSRNOG00000016961"; gene_version "6"; transcript_id "ENSRNOT00000022897"; transcript_version "6"; exon_number "4"; gene_name "Rps27"; gene_source "ensembl"; gene_biotype "protein_coding"; transcript_name "Rps27-201"; transcript_source "ensembl"; transcript_biotype "protein_coding"; exon_id "ENSRNOE00000609554"; exon_version "1"; tag "Ensembl_canonical";
2	ensembl	transcript	177963496	177964458	0	-	.	gene_id "ENSRNOG00000016961"; gene_version "6"; transcript_id "ENSRNOT00000135863"; transcript_version "1"; gene_name "Rps27"; gene_source "ensembl"; gene_biotype "protein_coding"; transcript_name "Rps27-203"; transcript_source "ensembl"; transcript_biotype "protein_coding";
2	ensembl	transcript	177963496	177964606	0	-	.	gene_id "ENSRNOG00000016961"; gene_version "6"; transcript_id "ENSRNOT00000022897"; transcript_version "6"; gene_name "Rps27"; gene_source "ensembl"; gene_biotype "protein_coding"; transcript_name "Rps27-201"; transcript_source "ensembl"; transcript_biotype "protein_coding"; tag "Ensembl_canonical";
2	ensembl	gene	177963496	177964607	0	-	.	gene_id "ENSRNOG00000016961"; gene_version "6"; gene_name "Rps27"; gene_source "ensembl"; gene_biotype "protein_coding";
2	ensembl	three_prime_utr	177963504	177963555	0	-	.	gene_id "ENSRNOG00000016961"; gene_version "6"; transcript_id "ENSRNOT00000110635"; transcript_version "2"; gene_name "Rps27"; gene_source "ensembl"; gene_biotype "protein_coding"; transcript_name "Rps27-202"; transcript_source "ensembl"; transcript_biotype "protein_coding";
2	ensembl	exon	177963504	177963584	0	-	.	gene_id "ENSRNOG00000016961"; gene_version "6"; transcript_id "ENSRNOT00000110635"; transcript_version "2"; exon_number "5"; gene_name "Rps27"; gene_source "ensembl"; gene_biotype "protein_coding"; transcript_name "Rps27-202"; transcript_source "ensembl"; transcript_biotype "protein_coding"; exon_id "ENSRNOE00000255039"; exon_version "4";
2	ensembl	transcript	177963504	177964607	0	-	.	gene_id "ENSRNOG00000016961"; gene_version "6"; transcript_id "ENSRNOT00000110635"; transcript_version "2"; gene_name "Rps27"; gene_source "ensembl"; gene_biotype "protein_coding"; transcript_name "Rps27-202"; transcript_source "ensembl"; transcript_biotype "protein_coding";
2	ensembl	stop_codon	177963556	177963558	0	-	0	gene_id "ENSRNOG00000016961"; gene_version "6"; transcript_id "ENSRNOT00000135863"; transcript_version "1"; exon_number "3"; gene_name "Rps27"; gene_source "ensembl"; gene_biotype "protein_coding"; transcript_name "Rps27-203"; transcript_source "ensembl"; transcript_biotype "protein_coding";
2	ensembl	stop_codon	177963556	177963558	0	-	0	gene_id "ENSRNOG00000016961"; gene_version "6"; transcript_id "ENSRNOT00000110635"; transcript_version "2"; exon_number "5"; gene_name "Rps27"; gene_source "ensembl"; gene_biotype "protein_coding"; transcript_name "Rps27-202"; transcript_source "ensembl"; transcript_biotype "protein_coding";
2	ensembl	stop_codon	177963556	177963558	0	-	0	gene_id "ENSRNOG00000016961"; gene_version "6"; transcript_id "ENSRNOT00000022897"; transcript_version "6"; exon_number "4"; gene_name "Rps27"; gene_source "ensembl"; gene_biotype "protein_coding"; transcript_name "Rps27-201"; transcript_source "ensembl"; transcript_biotype "protein_coding"; tag "Ensembl_canonical";
2	ensembl	CDS	177963559	177963584	0	-	2	gene_id "ENSRNOG00000016961"; gene_version "6"; transcript_id "ENSRNOT00000135863"; transcript_version "1"; exon_number "3"; gene_name "Rps27"; gene_source "ensembl"; gene_biotype "protein_coding"; transcript_name "Rps27-203"; transcript_source "ensembl"; transcript_biotype "protein_coding"; protein_id "ENSRNOP00000105020"; protein_version "1";
2	ensembl	CDS	177963559	177963584	0	-	2	gene_id "ENSRNOG00000016961"; gene_version "6"; transcript_id "ENSRNOT00000110635"; transcript_version "2"; exon_number "5"; gene_name "Rps27"; gene_source "ensembl"; gene_biotype "protein_coding"; transcript_name "Rps27-202"; transcript_source "ensembl"; transcript_biotype "protein_coding"; protein_id "ENSRNOP00000097453"; protein_version "1";
2	ensembl	CDS	177963559	177963584	0	-	2	gene_id "ENSRNOG00000016961"; gene_version "6"; transcript_id "ENSRNOT00000022897"; transcript_version "6"; exon_number "4"; gene_name "Rps27"; gene_source "ensembl"; gene_biotype "protein_coding"; transcript_name "Rps27-201"; transcript_source "ensembl"; transcript_biotype "protein_coding"; protein_id "ENSRNOP00000022897"; protein_version "3"; tag "Ensembl_canonical";
2	ensembl	exon	177963900	177964010	0	-	.	gene_id "ENSRNOG00000016961"; gene_version "6"; transcript_id "ENSRNOT00000135863"; transcript_version "1"; exon_number "2"; gene_name "Rps27"; gene_source "ensembl"; gene_biotype "protein_coding"; transcript_name "Rps27-203"; transcript_source "ensembl"; transcript_biotype "protein_coding"; exon_id "ENSRNOE00000162911"; exon_version "1";
2	ensembl	CDS	177963900	177964010	0	-	2	gene_id "ENSRNOG00000016961"; gene_version "6"; transcript_id "ENSRNOT00000135863"; transcript_version "1"; exon_number "2"; gene_name "Rps27"; gene_source "ensembl"; gene_biotype "protein_coding"; transcript_name "Rps27-203"; transcript_source "ensembl"; transcript_biotype "protein_coding"; protein_id "ENSRNOP00000105020"; protein_version "1";
2	ensembl	exon	177963900	177964010	0	-	.	gene_id "ENSRNOG00000016961"; gene_version "6"; transcript_id "ENSRNOT00000110635"; transcript_version "2"; exon_number "4"; gene_name "Rps27"; gene_source "ensembl"; gene_biotype "protein_coding"; transcript_name "Rps27-202"; transcript_source "ensembl"; transcript_biotype "protein_coding"; exon_id "ENSRNOE00000162911"; exon_version "1";
2	ensembl	CDS	177963900	177964010	0	-	2	gene_id "ENSRNOG00000016961"; gene_version "6"; transcript_id "ENSRNOT00000110635"; transcript_version "2"; exon_number "4"; gene_name "Rps27"; gene_source "ensembl"; gene_biotype "protein_coding"; transcript_name "Rps27-202"; transcript_source "ensembl"; transcript_biotype "protein_coding"; protein_id "ENSRNOP00000097453"; protein_version "1";
2	ensembl	exon	177963900	177964010	0	-	.	gene_id "ENSRNOG00000016961"; gene_version "6"; transcript_id "ENSRNOT00000022897"; transcript_version "6"; exon_number "3"; gene_name "Rps27"; gene_source "ensembl"; gene_biotype "protein_coding"; transcript_name "Rps27-201"; transcript_source "ensembl"; transcript_biotype "protein_coding"; exon_id "ENSRNOE00000162911"; exon_version "1"; tag "Ensembl_canonical";
2	ensembl	CDS	177963900	177964010	0	-	2	gene_id "ENSRNOG00000016961"; gene_version "6"; transcript_id "ENSRNOT00000022897"; transcript_version "6"; exon_number "3"; gene_name "Rps27"; gene_source "ensembl"; gene_biotype "protein_coding"; transcript_name "Rps27-201"; transcript_source "ensembl"; transcript_biotype "protein_coding"; protein_id "ENSRNOP00000022897"; protein_version "3"; tag "Ensembl_canonical";
2	ENSEMBL114_rn	exon	177963900	177964010	260.160183802491	-	.	gene_id "ENSRNOG00000016961"; transcript_id "ENSRNOG00000016961_tx_1"; exon_id "2_177963900_177964010_-"; exonnum "3"; txlen "644";
2	ENSEMBL114_rn	exon	177963900	177964010	3.2965963301657	-	.	gene_id "ENSRNOG00000016961"; transcript_id "ENSRNOG00000016961_tx_3"; exon_id "2_177963900_177964010_-"; exonnum "4"; txlen "762";
2	ensembl	CDS	177964151	177964169	0	-	0	gene_id "ENSRNOG00000016961"; gene_version "6"; transcript_id "ENSRNOT00000110635"; transcript_version "2"; exon_number "3"; gene_name "Rps27"; gene_source "ensembl"; gene_biotype "protein_coding"; transcript_name "Rps27-202"; transcript_source "ensembl"; transcript_biotype "protein_coding"; protein_id "ENSRNOP00000097453"; protein_version "1";
2	ensembl	CDS	177964151	177964259	0	-	0	gene_id "ENSRNOG00000016961"; gene_version "6"; transcript_id "ENSRNOT00000135863"; transcript_version "1"; exon_number "1"; gene_name "Rps27"; gene_source "ensembl"; gene_biotype "protein_coding"; transcript_name "Rps27-203"; transcript_source "ensembl"; transcript_biotype "protein_coding"; protein_id "ENSRNOP00000105020"; protein_version "1";
2	ensembl	exon	177964151	177964259	0	-	.	gene_id "ENSRNOG00000016961"; gene_version "6"; transcript_id "ENSRNOT00000110635"; transcript_version "2"; exon_number "3"; gene_name "Rps27"; gene_source "ensembl"; gene_biotype "protein_coding"; transcript_name "Rps27-202"; transcript_source "ensembl"; transcript_biotype "protein_coding"; exon_id "ENSRNOE00000614308"; exon_version "1";
2	ensembl	exon	177964151	177964259	0	-	.	gene_id "ENSRNOG00000016961"; gene_version "6"; transcript_id "ENSRNOT00000022897"; transcript_version "6"; exon_number "2"; gene_name "Rps27"; gene_source "ensembl"; gene_biotype "protein_coding"; transcript_name "Rps27-201"; transcript_source "ensembl"; transcript_biotype "protein_coding"; exon_id "ENSRNOE00000295414"; exon_version "1"; tag "Ensembl_canonical";
2	ensembl	CDS	177964151	177964259	0	-	0	gene_id "ENSRNOG00000016961"; gene_version "6"; transcript_id "ENSRNOT00000022897"; transcript_version "6"; exon_number "2"; gene_name "Rps27"; gene_source "ensembl"; gene_biotype "protein_coding"; transcript_name "Rps27-201"; transcript_source "ensembl"; transcript_biotype "protein_coding"; protein_id "ENSRNOP00000022897"; protein_version "3"; tag "Ensembl_canonical";
2	ENSEMBL114_rn	exon	177964151	177964259	260.160183802491	-	.	gene_id "ENSRNOG00000016961"; transcript_id "ENSRNOG00000016961_tx_1"; exon_id "2_177964151_177964259_-"; exonnum "2"; txlen "644";
2	ENSEMBL114_rn	exon	177964151	177964259	3.2965963301657	-	.	gene_id "ENSRNOG00000016961"; transcript_id "ENSRNOG00000016961_tx_3"; exon_id "2_177964151_177964259_-"; exonnum "3"; txlen "762";
2	ensembl	exon	177964151	177964458	0	-	.	gene_id "ENSRNOG00000016961"; gene_version "6"; transcript_id "ENSRNOT00000135863"; transcript_version "1"; exon_number "1"; gene_name "Rps27"; gene_source "ensembl"; gene_biotype "protein_coding"; transcript_name "Rps27-203"; transcript_source "ensembl"; transcript_biotype "protein_coding"; exon_id "ENSRNOE00000811241"; exon_version "1";
2	ensembl	start_codon	177964167	177964169	0	-	0	gene_id "ENSRNOG00000016961"; gene_version "6"; transcript_id "ENSRNOT00000110635"; transcript_version "2"; exon_number "3"; gene_name "Rps27"; gene_source "ensembl"; gene_biotype "protein_coding"; transcript_name "Rps27-202"; transcript_source "ensembl"; transcript_biotype "protein_coding";
2	ensembl	five_prime_utr	177964170	177964259	0	-	.	gene_id "ENSRNOG00000016961"; gene_version "6"; transcript_id "ENSRNOT00000110635"; transcript_version "2"; gene_name "Rps27"; gene_source "ensembl"; gene_biotype "protein_coding"; transcript_name "Rps27-202"; transcript_source "ensembl"; transcript_biotype "protein_coding";
2	ensembl	five_prime_utr	177964260	177964458	0	-	.	gene_id "ENSRNOG00000016961"; gene_version "6"; transcript_id "ENSRNOT00000135863"; transcript_version "1"; gene_name "Rps27"; gene_source "ensembl"; gene_biotype "protein_coding"; transcript_name "Rps27-203"; transcript_source "ensembl"; transcript_biotype "protein_coding";
2	ensembl	exon	177964339	177964451	0	-	.	gene_id "ENSRNOG00000016961"; gene_version "6"; transcript_id "ENSRNOT00000110635"; transcript_version "2"; exon_number "2"; gene_name "Rps27"; gene_source "ensembl"; gene_biotype "protein_coding"; transcript_name "Rps27-202"; transcript_source "ensembl"; transcript_biotype "protein_coding"; exon_id "ENSRNOE00000587814"; exon_version "1";
2	ensembl	five_prime_utr	177964339	177964451	0	-	.	gene_id "ENSRNOG00000016961"; gene_version "6"; transcript_id "ENSRNOT00000110635"; transcript_version "2"; gene_name "Rps27"; gene_source "ensembl"; gene_biotype "protein_coding"; transcript_name "Rps27-202"; transcript_source "ensembl"; transcript_biotype "protein_coding";
2	sraer114_mid	exon	177964339	177964456	3.2965963301657	-	.	gene_id "ENSRNOG00000016961"; transcript_id "ENSRNOG00000016961_tx_3"; exon_id "2_177964339_177964456_-"; exonnum "2"; txlen "762";
2	ensembl	CDS	177964568	177964573	0	-	0	gene_id "ENSRNOG00000016961"; gene_version "6"; transcript_id "ENSRNOT00000022897"; transcript_version "6"; exon_number "1"; gene_name "Rps27"; gene_source "ensembl"; gene_biotype "protein_coding"; transcript_name "Rps27-201"; transcript_source "ensembl"; transcript_biotype "protein_coding"; protein_id "ENSRNOP00000022897"; protein_version "3"; tag "Ensembl_canonical";
2	ensembl	exon	177964568	177964606	0	-	.	gene_id "ENSRNOG00000016961"; gene_version "6"; transcript_id "ENSRNOT00000022897"; transcript_version "6"; exon_number "1"; gene_name "Rps27"; gene_source "ensembl"; gene_biotype "protein_coding"; transcript_name "Rps27-201"; transcript_source "ensembl"; transcript_biotype "protein_coding"; exon_id "ENSRNOE00000438397"; exon_version "1"; tag "Ensembl_canonical";
2	ENSEMBL114_rn	exon	177964568	177964606	260.160183802491	-	.	gene_id "ENSRNOG00000016961"; transcript_id "ENSRNOG00000016961_tx_1"; exon_id "2_177964568_177964606_-"; exonnum "1"; txlen "644";
2	ENSEMBL114_rn	exon	177964568	177964606	3.2965963301657	-	.	gene_id "ENSRNOG00000016961"; transcript_id "ENSRNOG00000016961_tx_3"; exon_id "2_177964568_177964606_-"; exonnum "1"; txlen "762";
2	ensembl	exon	177964568	177964607	0	-	.	gene_id "ENSRNOG00000016961"; gene_version "6"; transcript_id "ENSRNOT00000110635"; transcript_version "2"; exon_number "1"; gene_name "Rps27"; gene_source "ensembl"; gene_biotype "protein_coding"; transcript_name "Rps27-202"; transcript_source "ensembl"; transcript_biotype "protein_coding"; exon_id "ENSRNOE00000626568"; exon_version "1";
2	ensembl	five_prime_utr	177964568	177964607	0	-	.	gene_id "ENSRNOG00000016961"; gene_version "6"; transcript_id "ENSRNOT00000110635"; transcript_version "2"; gene_name "Rps27"; gene_source "ensembl"; gene_biotype "protein_coding"; transcript_name "Rps27-202"; transcript_source "ensembl"; transcript_biotype "protein_coding";
2	ensembl	start_codon	177964571	177964573	0	-	0	gene_id "ENSRNOG00000016961"; gene_version "6"; transcript_id "ENSRNOT00000022897"; transcript_version "6"; exon_number "1"; gene_name "Rps27"; gene_source "ensembl"; gene_biotype "protein_coding"; transcript_name "Rps27-201"; transcript_source "ensembl"; transcript_biotype "protein_coding"; tag "Ensembl_canonical";
2	ensembl	five_prime_utr	177964574	177964606	0	-	.	gene_id "ENSRNOG00000016961"; gene_version "6"; transcript_id "ENSRNOT00000022897"; transcript_version "6"; gene_name "Rps27"; gene_source "ensembl"; gene_biotype "protein_coding"; transcript_name "Rps27-201"; transcript_source "ensembl"; transcript_biotype "protein_coding"; tag "Ensembl_canonical";
2	ensembl	three_prime_utr	177987981	177988228	0	-	.	gene_id "ENSRNOG00000023493"; gene_version "8"; transcript_id "ENSRNOT00000032062"; transcript_version "6"; gene_name "Creb3l4"; gene_source "ensembl"; gene_biotype "protein_coding"; transcript_name "Creb3l4-201"; transcript_source "ensembl"; transcript_biotype "protein_coding"; tag "Ensembl_canonical";
2	ensembl	exon	177987981	177988422	0	-	.	gene_id "ENSRNOG00000023493"; gene_version "8"; transcript_id "ENSRNOT00000032062"; transcript_version "6"; exon_number "9"; gene_name "Creb3l4"; gene_source "ensembl"; gene_biotype "protein_coding"; transcript_name "Creb3l4-201"; transcript_source "ensembl"; transcript_biotype "protein_coding"; exon_id "ENSRNOE00000658221"; exon_version "2"; tag "Ensembl_canonical";
2	ENSEMBL114_rn	exon	177987981	177988422	10.1774191118372	-	.	gene_id "ENSRNOG00000023493"; transcript_id "ENSRNOG00000023493_tx_1"; exon_id "2_177987981_177988422_-"; exonnum "10"; txlen "1434";
2	ENSEMBL114_rn	exon	177987981	177988422	9.63775611290556	-	.	gene_id "ENSRNOG00000023493"; transcript_id "ENSRNOG00000023493_tx_2"; exon_id "2_177987981_177988422_-"; exonnum "10"; txlen "1428";
2	ENSEMBL114_rn	exon	177987981	177988422	5.56686744705247	-	.	gene_id "ENSRNOG00000023493"; transcript_id "ENSRNOG00000023493_tx_3"; exon_id "2_177987981_177988422_-"; exonnum "10"; txlen "1403";
2	ENSEMBL114_rn	exon	177987981	177988422	2.54380321950004	-	.	gene_id "ENSRNOG00000023493"; transcript_id "ENSRNOG00000023493_tx_4"; exon_id "2_177987981_177988422_-"; exonnum "10"; txlen "1397";
2	ensembl	gene	177987981	177993485	0	-	.	gene_id "ENSRNOG00000023493"; gene_version "8"; gene_name "Creb3l4"; gene_source "ensembl"; gene_biotype "protein_coding";
2	ensembl	transcript	177987981	177993485	0	-	.	gene_id "ENSRNOG00000023493"; gene_version "8"; transcript_id "ENSRNOT00000032062"; transcript_version "6"; gene_name "Creb3l4"; gene_source "ensembl"; gene_biotype "protein_coding"; transcript_name "Creb3l4-201"; transcript_source "ensembl"; transcript_biotype "protein_coding"; tag "Ensembl_canonical";
2	ensembl	stop_codon	177988229	177988231	0	-	0	gene_id "ENSRNOG00000023493"; gene_version "8"; transcript_id "ENSRNOT00000032062"; transcript_version "6"; exon_number "9"; gene_name "Creb3l4"; gene_source "ensembl"; gene_biotype "protein_coding"; transcript_name "Creb3l4-201"; transcript_source "ensembl"; transcript_biotype "protein_coding"; tag "Ensembl_canonical";
2	ensembl	CDS	177988232	177988422	0	-	2	gene_id "ENSRNOG00000023493"; gene_version "8"; transcript_id "ENSRNOT00000032062"; transcript_version "6"; exon_number "9"; gene_name "Creb3l4"; gene_source "ensembl"; gene_biotype "protein_coding"; transcript_name "Creb3l4-201"; transcript_source "ensembl"; transcript_biotype "protein_coding"; protein_id "ENSRNOP00000033353"; protein_version "5"; tag "Ensembl_canonical";
2	ensembl	exon	177988554	177988650	0	-	.	gene_id "ENSRNOG00000023493"; gene_version "8"; transcript_id "ENSRNOT00000032062"; transcript_version "6"; exon_number "8"; gene_name "Creb3l4"; gene_source "ensembl"; gene_biotype "protein_coding"; transcript_name "Creb3l4-201"; transcript_source "ensembl"; transcript_biotype "protein_coding"; exon_id "ENSRNOE00000254259"; exon_version "1"; tag "Ensembl_canonical";
2	ensembl	CDS	177988554	177988650	0	-	0	gene_id "ENSRNOG00000023493"; gene_version "8"; transcript_id "ENSRNOT00000032062"; transcript_version "6"; exon_number "8"; gene_name "Creb3l4"; gene_source "ensembl"; gene_biotype "protein_coding"; transcript_name "Creb3l4-201"; transcript_source "ensembl"; transcript_biotype "protein_coding"; protein_id "ENSRNOP00000033353"; protein_version "5"; tag "Ensembl_canonical";
2	ENSEMBL114_rn	exon	177988554	177988650	10.1774191118372	-	.	gene_id "ENSRNOG00000023493"; transcript_id "ENSRNOG00000023493_tx_1"; exon_id "2_177988554_177988650_-"; exonnum "9"; txlen "1434";
2	ENSEMBL114_rn	exon	177988554	177988650	9.63775611290556	-	.	gene_id "ENSRNOG00000023493"; transcript_id "ENSRNOG00000023493_tx_2"; exon_id "2_177988554_177988650_-"; exonnum "9"; txlen "1428";
2	ENSEMBL114_rn	exon	177988554	177988650	5.56686744705247	-	.	gene_id "ENSRNOG00000023493"; transcript_id "ENSRNOG00000023493_tx_3"; exon_id "2_177988554_177988650_-"; exonnum "9"; txlen "1403";
2	ENSEMBL114_rn	exon	177988554	177988650	2.54380321950004	-	.	gene_id "ENSRNOG00000023493"; transcript_id "ENSRNOG00000023493_tx_4"; exon_id "2_177988554_177988650_-"; exonnum "9"; txlen "1397";
2	ensembl	exon	177988829	177988913	0	-	.	gene_id "ENSRNOG00000023493"; gene_version "8"; transcript_id "ENSRNOT00000032062"; transcript_version "6"; exon_number "7"; gene_name "Creb3l4"; gene_source "ensembl"; gene_biotype "protein_coding"; transcript_name "Creb3l4-201"; transcript_source "ensembl"; transcript_biotype "protein_coding"; exon_id "ENSRNOE00000254271"; exon_version "1"; tag "Ensembl_canonical";
2	ensembl	CDS	177988829	177988913	0	-	1	gene_id "ENSRNOG00000023493"; gene_version "8"; transcript_id "ENSRNOT00000032062"; transcript_version "6"; exon_number "7"; gene_name "Creb3l4"; gene_source "ensembl"; gene_biotype "protein_coding"; transcript_name "Creb3l4-201"; transcript_source "ensembl"; transcript_biotype "protein_coding"; protein_id "ENSRNOP00000033353"; protein_version "5"; tag "Ensembl_canonical";
2	ENSEMBL114_rn	exon	177988829	177988913	10.1774191118372	-	.	gene_id "ENSRNOG00000023493"; transcript_id "ENSRNOG00000023493_tx_1"; exon_id "2_177988829_177988913_-"; exonnum "8"; txlen "1434";
2	ENSEMBL114_rn	exon	177988829	177988913	9.63775611290556	-	.	gene_id "ENSRNOG00000023493"; transcript_id "ENSRNOG00000023493_tx_2"; exon_id "2_177988829_177988913_-"; exonnum "8"; txlen "1428";
2	ENSEMBL114_rn	exon	177988829	177988913	5.56686744705247	-	.	gene_id "ENSRNOG00000023493"; transcript_id "ENSRNOG00000023493_tx_3"; exon_id "2_177988829_177988913_-"; exonnum "8"; txlen "1403";
2	ENSEMBL114_rn	exon	177988829	177988913	2.54380321950004	-	.	gene_id "ENSRNOG00000023493"; transcript_id "ENSRNOG00000023493_tx_4"; exon_id "2_177988829_177988913_-"; exonnum "8"; txlen "1397";
2	ensembl	exon	177988995	177989063	0	-	.	gene_id "ENSRNOG00000023493"; gene_version "8"; transcript_id "ENSRNOT00000032062"; transcript_version "6"; exon_number "6"; gene_name "Creb3l4"; gene_source "ensembl"; gene_biotype "protein_coding"; transcript_name "Creb3l4-201"; transcript_source "ensembl"; transcript_biotype "protein_coding"; exon_id "ENSRNOE00000254282"; exon_version "2"; tag "Ensembl_canonical";
2	ensembl	CDS	177988995	177989063	0	-	1	gene_id "ENSRNOG00000023493"; gene_version "8"; transcript_id "ENSRNOT00000032062"; transcript_version "6"; exon_number "6"; gene_name "Creb3l4"; gene_source "ensembl"; gene_biotype "protein_coding"; transcript_name "Creb3l4-201"; transcript_source "ensembl"; transcript_biotype "protein_coding"; protein_id "ENSRNOP00000033353"; protein_version "5"; tag "Ensembl_canonical";
2	ENSEMBL114_rn	exon	177988995	177989063	10.1774191118372	-	.	gene_id "ENSRNOG00000023493"; transcript_id "ENSRNOG00000023493_tx_1"; exon_id "2_177988995_177989063_-"; exonnum "7"; txlen "1434";
2	ENSEMBL114_rn	exon	177988995	177989063	9.63775611290556	-	.	gene_id "ENSRNOG00000023493"; transcript_id "ENSRNOG00000023493_tx_2"; exon_id "2_177988995_177989063_-"; exonnum "7"; txlen "1428";
2	ENSEMBL114_rn	exon	177988995	177989063	5.56686744705247	-	.	gene_id "ENSRNOG00000023493"; transcript_id "ENSRNOG00000023493_tx_3"; exon_id "2_177988995_177989063_-"; exonnum "7"; txlen "1403";
2	ENSEMBL114_rn	exon	177988995	177989063	2.54380321950004	-	.	gene_id "ENSRNOG00000023493"; transcript_id "ENSRNOG00000023493_tx_4"; exon_id "2_177988995_177989063_-"; exonnum "7"; txlen "1397";
2	ensembl	exon	177989155	177989261	0	-	.	gene_id "ENSRNOG00000023493"; gene_version "8"; transcript_id "ENSRNOT00000032062"; transcript_version "6"; exon_number "5"; gene_name "Creb3l4"; gene_source "ensembl"; gene_biotype "protein_coding"; transcript_name "Creb3l4-201"; transcript_source "ensembl"; transcript_biotype "protein_coding"; exon_id "ENSRNOE00000254295"; exon_version "1"; tag "Ensembl_canonical";
2	ensembl	CDS	177989155	177989261	0	-	0	gene_id "ENSRNOG00000023493"; gene_version "8"; transcript_id "ENSRNOT00000032062"; transcript_version "6"; exon_number "5"; gene_name "Creb3l4"; gene_source "ensembl"; gene_biotype "protein_coding"; transcript_name "Creb3l4-201"; transcript_source "ensembl"; transcript_biotype "protein_coding"; protein_id "ENSRNOP00000033353"; protein_version "5"; tag "Ensembl_canonical";
2	ENSEMBL114_rn	exon	177989155	177989261	10.1774191118372	-	.	gene_id "ENSRNOG00000023493"; transcript_id "ENSRNOG00000023493_tx_1"; exon_id "2_177989155_177989261_-"; exonnum "6"; txlen "1434";
2	ENSEMBL114_rn	exon	177989155	177989261	9.63775611290556	-	.	gene_id "ENSRNOG00000023493"; transcript_id "ENSRNOG00000023493_tx_2"; exon_id "2_177989155_177989261_-"; exonnum "6"; txlen "1428";
2	ENSEMBL114_rn	exon	177989155	177989261	5.56686744705247	-	.	gene_id "ENSRNOG00000023493"; transcript_id "ENSRNOG00000023493_tx_3"; exon_id "2_177989155_177989261_-"; exonnum "6"; txlen "1403";
2	ENSEMBL114_rn	exon	177989155	177989261	2.54380321950004	-	.	gene_id "ENSRNOG00000023493"; transcript_id "ENSRNOG00000023493_tx_4"; exon_id "2_177989155_177989261_-"; exonnum "6"; txlen "1397";
2	ensembl	exon	177989393	177989485	0	-	.	gene_id "ENSRNOG00000023493"; gene_version "8"; transcript_id "ENSRNOT00000032062"; transcript_version "6"; exon_number "4"; gene_name "Creb3l4"; gene_source "ensembl"; gene_biotype "protein_coding"; transcript_name "Creb3l4-201"; transcript_source "ensembl"; transcript_biotype "protein_coding"; exon_id "ENSRNOE00000254304"; exon_version "1"; tag "Ensembl_canonical";
2	ensembl	CDS	177989393	177989485	0	-	0	gene_id "ENSRNOG00000023493"; gene_version "8"; transcript_id "ENSRNOT00000032062"; transcript_version "6"; exon_number "4"; gene_name "Creb3l4"; gene_source "ensembl"; gene_biotype "protein_coding"; transcript_name "Creb3l4-201"; transcript_source "ensembl"; transcript_biotype "protein_coding"; protein_id "ENSRNOP00000033353"; protein_version "5"; tag "Ensembl_canonical";
2	ENSEMBL114_rn	exon	177989393	177989485	10.1774191118372	-	.	gene_id "ENSRNOG00000023493"; transcript_id "ENSRNOG00000023493_tx_1"; exon_id "2_177989393_177989485_-"; exonnum "5"; txlen "1434";
2	ENSEMBL114_rn	exon	177989393	177989485	9.63775611290556	-	.	gene_id "ENSRNOG00000023493"; transcript_id "ENSRNOG00000023493_tx_2"; exon_id "2_177989393_177989485_-"; exonnum "5"; txlen "1428";
2	ENSEMBL114_rn	exon	177989393	177989485	5.56686744705247	-	.	gene_id "ENSRNOG00000023493"; transcript_id "ENSRNOG00000023493_tx_3"; exon_id "2_177989393_177989485_-"; exonnum "5"; txlen "1403";
2	ENSEMBL114_rn	exon	177989393	177989485	2.54380321950004	-	.	gene_id "ENSRNOG00000023493"; transcript_id "ENSRNOG00000023493_tx_4"; exon_id "2_177989393_177989485_-"; exonnum "5"; txlen "1397";
2	ensembl	exon	177992321	177992442	0	-	.	gene_id "ENSRNOG00000023493"; gene_version "8"; transcript_id "ENSRNOT00000032062"; transcript_version "6"; exon_number "3"; gene_name "Creb3l4"; gene_source "ensembl"; gene_biotype "protein_coding"; transcript_name "Creb3l4-201"; transcript_source "ensembl"; transcript_biotype "protein_coding"; exon_id "ENSRNOE00000254317"; exon_version "1"; tag "Ensembl_canonical";
2	ensembl	CDS	177992321	177992442	0	-	2	gene_id "ENSRNOG00000023493"; gene_version "8"; transcript_id "ENSRNOT00000032062"; transcript_version "6"; exon_number "3"; gene_name "Creb3l4"; gene_source "ensembl"; gene_biotype "protein_coding"; transcript_name "Creb3l4-201"; transcript_source "ensembl"; transcript_biotype "protein_coding"; protein_id "ENSRNOP00000033353"; protein_version "5"; tag "Ensembl_canonical";
2	ENSEMBL114_rn	exon	177992321	177992442	10.1774191118372	-	.	gene_id "ENSRNOG00000023493"; transcript_id "ENSRNOG00000023493_tx_1"; exon_id "2_177992321_177992442_-"; exonnum "4"; txlen "1434";
2	ENSEMBL114_rn	exon	177992321	177992442	9.63775611290556	-	.	gene_id "ENSRNOG00000023493"; transcript_id "ENSRNOG00000023493_tx_2"; exon_id "2_177992321_177992442_-"; exonnum "4"; txlen "1428";
2	ENSEMBL114_rn	exon	177992321	177992442	5.56686744705247	-	.	gene_id "ENSRNOG00000023493"; transcript_id "ENSRNOG00000023493_tx_3"; exon_id "2_177992321_177992442_-"; exonnum "4"; txlen "1403";
2	ENSEMBL114_rn	exon	177992321	177992442	2.54380321950004	-	.	gene_id "ENSRNOG00000023493"; transcript_id "ENSRNOG00000023493_tx_4"; exon_id "2_177992321_177992442_-"; exonnum "4"; txlen "1397";
2	ensembl	exon	177992602	177992836	0	-	.	gene_id "ENSRNOG00000023493"; gene_version "8"; transcript_id "ENSRNOT00000032062"; transcript_version "6"; exon_number "2"; gene_name "Creb3l4"; gene_source "ensembl"; gene_biotype "protein_coding"; transcript_name "Creb3l4-201"; transcript_source "ensembl"; transcript_biotype "protein_coding"; exon_id "ENSRNOE00000254336"; exon_version "1"; tag "Ensembl_canonical";
2	ensembl	CDS	177992602	177992836	0	-	0	gene_id "ENSRNOG00000023493"; gene_version "8"; transcript_id "ENSRNOT00000032062"; transcript_version "6"; exon_number "2"; gene_name "Creb3l4"; gene_source "ensembl"; gene_biotype "protein_coding"; transcript_name "Creb3l4-201"; transcript_source "ensembl"; transcript_biotype "protein_coding"; protein_id "ENSRNOP00000033353"; protein_version "5"; tag "Ensembl_canonical";
2	ENSEMBL114_rn	exon	177992602	177992836	10.1774191118372	-	.	gene_id "ENSRNOG00000023493"; transcript_id "ENSRNOG00000023493_tx_1"; exon_id "2_177992602_177992836_-"; exonnum "3"; txlen "1434";
2	ENSEMBL114_rn	exon	177992602	177992836	9.63775611290556	-	.	gene_id "ENSRNOG00000023493"; transcript_id "ENSRNOG00000023493_tx_2"; exon_id "2_177992602_177992836_-"; exonnum "3"; txlen "1428";
2	ENSEMBL114_rn	exon	177992602	177992836	5.56686744705247	-	.	gene_id "ENSRNOG00000023493"; transcript_id "ENSRNOG00000023493_tx_3"; exon_id "2_177992602_177992836_-"; exonnum "3"; txlen "1403";
2	ENSEMBL114_rn	exon	177992602	177992836	2.54380321950004	-	.	gene_id "ENSRNOG00000023493"; transcript_id "ENSRNOG00000023493_tx_4"; exon_id "2_177992602_177992836_-"; exonnum "3"; txlen "1397";
2	ensembl	CDS	177993119	177993220	0	-	0	gene_id "ENSRNOG00000023493"; gene_version "8"; transcript_id "ENSRNOT00000032062"; transcript_version "6"; exon_number "1"; gene_name "Creb3l4"; gene_source "ensembl"; gene_biotype "protein_coding"; transcript_name "Creb3l4-201"; transcript_source "ensembl"; transcript_biotype "protein_coding"; protein_id "ENSRNOP00000033353"; protein_version "5"; tag "Ensembl_canonical";
2	sraer114_mid	exon	177993119	177993224	10.1774191118372	-	.	gene_id "ENSRNOG00000023493"; transcript_id "ENSRNOG00000023493_tx_1"; exon_id "2_177993119_177993224_-"; exonnum "2"; txlen "1434";
2	sraer114_mid	exon	177993119	177993224	5.56686744705247	-	.	gene_id "ENSRNOG00000023493"; transcript_id "ENSRNOG00000023493_tx_3"; exon_id "2_177993119_177993224_-"; exonnum "2"; txlen "1403";
2	ensembl	exon	177993119	177993485	0	-	.	gene_id "ENSRNOG00000023493"; gene_version "8"; transcript_id "ENSRNOT00000032062"; transcript_version "6"; exon_number "1"; gene_name "Creb3l4"; gene_source "ensembl"; gene_biotype "protein_coding"; transcript_name "Creb3l4-201"; transcript_source "ensembl"; transcript_biotype "protein_coding"; exon_id "ENSRNOE00000639450"; exon_version "2"; tag "Ensembl_canonical";
2	sraer114_mid	exon	177993125	177993224	9.63775611290556	-	.	gene_id "ENSRNOG00000023493"; transcript_id "ENSRNOG00000023493_tx_2"; exon_id "2_177993125_177993224_-"; exonnum "2"; txlen "1428";
2	sraer114_mid	exon	177993125	177993224	2.54380321950004	-	.	gene_id "ENSRNOG00000023493"; transcript_id "ENSRNOG00000023493_tx_4"; exon_id "2_177993125_177993224_-"; exonnum "2"; txlen "1397";
2	ensembl	start_codon	177993218	177993220	0	-	0	gene_id "ENSRNOG00000023493"; gene_version "8"; transcript_id "ENSRNOT00000032062"; transcript_version "6"; exon_number "1"; gene_name "Creb3l4"; gene_source "ensembl"; gene_biotype "protein_coding"; transcript_name "Creb3l4-201"; transcript_source "ensembl"; transcript_biotype "protein_coding"; tag "Ensembl_canonical";
2	ensembl	five_prime_utr	177993221	177993485	0	-	.	gene_id "ENSRNOG00000023493"; gene_version "8"; transcript_id "ENSRNOT00000032062"; transcript_version "6"; gene_name "Creb3l4"; gene_source "ensembl"; gene_biotype "protein_coding"; transcript_name "Creb3l4-201"; transcript_source "ensembl"; transcript_biotype "protein_coding"; tag "Ensembl_canonical";
2	sraer114_ss	exon	177993328	177993374	5.56686744705247	-	.	gene_id "ENSRNOG00000023493"; transcript_id "ENSRNOG00000023493_tx_3"; exon_id "2_177993328_177993374_-"; exonnum "1"; txlen "1403";
2	sraer114_ss	exon	177993328	177993374	2.54380321950004	-	.	gene_id "ENSRNOG00000023493"; transcript_id "ENSRNOG00000023493_tx_4"; exon_id "2_177993328_177993374_-"; exonnum "1"; txlen "1397";
2	sraer114_ss	exon	177993406	177993483	10.1774191118372	-	.	gene_id "ENSRNOG00000023493"; transcript_id "ENSRNOG00000023493_tx_1"; exon_id "2_177993406_177993483_-"; exonnum "1"; txlen "1434";
2	sraer114_ss	exon	177993406	177993483	9.63775611290556	-	.	gene_id "ENSRNOG00000023493"; transcript_id "ENSRNOG00000023493_tx_2"; exon_id "2_177993406_177993483_-"; exonnum "1"; txlen "1428";
2	sraer114_es	exon	178006008	178006045	0.102665450905922	-	.	gene_id "ENSRNOG00000011483"; transcript_id "ENSRNOG00000011483_tx_3"; exon_id "2_178006008_178006045_-"; exonnum "4"; txlen "774";
2	sraer114_es	exon	178028935	178029063	0.0419890028089239	-	.	gene_id "sraer114_gene_38067"; transcript_id "sraer114_gene_38067_tx_12"; exon_id "2_178028935_178029063_-"; exonnum "4"; txlen "549";
2	sraer114_es	exon	178028935	178029063	0.0415694097254668	-	.	gene_id "sraer114_gene_38067"; transcript_id "sraer114_gene_38067_tx_15"; exon_id "2_178028935_178029063_-"; exonnum "6"; txlen "678";
2	sraer114_es	exon	178028935	178029063	0.0338515778101121	-	.	gene_id "sraer114_gene_38067"; transcript_id "sraer114_gene_38067_tx_17"; exon_id "2_178028935_178029063_-"; exonnum "7"; txlen "925";
2	sraer114_es	exon	178028935	178029063	0.0322896089863626	-	.	gene_id "sraer114_gene_38067"; transcript_id "sraer114_gene_38067_tx_18"; exon_id "2_178028935_178029063_-"; exonnum "5"; txlen "694";
2	sraer114_es	exon	178028935	178029063	0.0322201764698657	-	.	gene_id "sraer114_gene_38067"; transcript_id "sraer114_gene_38067_tx_19"; exon_id "2_178028935_178029063_-"; exonnum "6"; txlen "792";
2	sraer114_es	exon	178028935	178029063	0.0293652241244346	-	.	gene_id "sraer114_gene_38067"; transcript_id "sraer114_gene_38067_tx_21"; exon_id "2_178028935_178029063_-"; exonnum "6"; txlen "786";
2	sraer114_es	exon	178028935	178029063	0.0293652241244346	-	.	gene_id "sraer114_gene_38067"; transcript_id "sraer114_gene_38067_tx_22"; exon_id "2_178028935_178029063_-"; exonnum "7"; txlen "919";
2	sraer114_es	exon	178028935	178029063	0.00611775502592387	-	.	gene_id "sraer114_gene_38067"; transcript_id "sraer114_gene_38067_tx_23"; exon_id "2_178028935_178029063_-"; exonnum "8"; txlen "1108";
2	sraer114_es	exon	178028935	178029063	0.00611775502592387	-	.	gene_id "sraer114_gene_38067"; transcript_id "sraer114_gene_38067_tx_24"; exon_id "2_178028935_178029063_-"; exonnum "8"; txlen "1102";
2	sraer114_es	exon	178028935	178029063	0.462675644507594	-	.	gene_id "sraer114_gene_38067"; transcript_id "sraer114_gene_38067_tx_3"; exon_id "2_178028935_178029063_-"; exonnum "5"; txlen "618";
2	sraer114_es	exon	178028935	178029063	0.0718779344675717	-	.	gene_id "sraer114_gene_38067"; transcript_id "sraer114_gene_38067_tx_7"; exon_id "2_178028935_178029063_-"; exonnum "5"; txlen "609";
2	sraer114_mid	exon	178030381	178030470	0.0419890028089239	-	.	gene_id "sraer114_gene_38067"; transcript_id "sraer114_gene_38067_tx_12"; exon_id "2_178030381_178030470_-"; exonnum "3"; txlen "549";
2	sraer114_mid	exon	178030381	178030470	0.0415694097254668	-	.	gene_id "sraer114_gene_38067"; transcript_id "sraer114_gene_38067_tx_15"; exon_id "2_178030381_178030470_-"; exonnum "5"; txlen "678";
2	sraer114_mid	exon	178030381	178030470	0.0338515778101121	-	.	gene_id "sraer114_gene_38067"; transcript_id "sraer114_gene_38067_tx_17"; exon_id "2_178030381_178030470_-"; exonnum "6"; txlen "925";
2	sraer114_mid	exon	178030381	178030470	0.0322896089863626	-	.	gene_id "sraer114_gene_38067"; transcript_id "sraer114_gene_38067_tx_18"; exon_id "2_178030381_178030470_-"; exonnum "4"; txlen "694";
2	sraer114_mid	exon	178030381	178030470	0.0322201764698657	-	.	gene_id "sraer114_gene_38067"; transcript_id "sraer114_gene_38067_tx_19"; exon_id "2_178030381_178030470_-"; exonnum "5"; txlen "792";
2	sraer114_mid	exon	178030381	178030470	0.0293652241244346	-	.	gene_id "sraer114_gene_38067"; transcript_id "sraer114_gene_38067_tx_21"; exon_id "2_178030381_178030470_-"; exonnum "5"; txlen "786";
2	sraer114_mid	exon	178030381	178030470	0.0293652241244346	-	.	gene_id "sraer114_gene_38067"; transcript_id "sraer114_gene_38067_tx_22"; exon_id "2_178030381_178030470_-"; exonnum "6"; txlen "919";
2	sraer114_mid	exon	178030381	178030470	0.00611775502592387	-	.	gene_id "sraer114_gene_38067"; transcript_id "sraer114_gene_38067_tx_23"; exon_id "2_178030381_178030470_-"; exonnum "7"; txlen "1108";
2	sraer114_mid	exon	178030381	178030470	0.00611775502592387	-	.	gene_id "sraer114_gene_38067"; transcript_id "sraer114_gene_38067_tx_24"; exon_id "2_178030381_178030470_-"; exonnum "7"; txlen "1102";
2	sraer114_mid	exon	178030381	178030470	0.462675644507594	-	.	gene_id "sraer114_gene_38067"; transcript_id "sraer114_gene_38067_tx_3"; exon_id "2_178030381_178030470_-"; exonnum "4"; txlen "618";
2	sraer114_mid	exon	178030381	178030470	0.0718779344675717	-	.	gene_id "sraer114_gene_38067"; transcript_id "sraer114_gene_38067_tx_7"; exon_id "2_178030381_178030470_-"; exonnum "4"; txlen "609";
2	sraer114_mid	exon	178032716	178032919	0.0415694097254668	-	.	gene_id "sraer114_gene_38067"; transcript_id "sraer114_gene_38067_tx_15"; exon_id "2_178032716_178032919_-"; exonnum "4"; txlen "678";
2	sraer114_mid	exon	178032716	178032919	0.0338515778101121	-	.	gene_id "sraer114_gene_38067"; transcript_id "sraer114_gene_38067_tx_17"; exon_id "2_178032716_178032919_-"; exonnum "5"; txlen "925";
2	sraer114_mid	exon	178032716	178032919	0.0322896089863626	-	.	gene_id "sraer114_gene_38067"; transcript_id "sraer114_gene_38067_tx_18"; exon_id "2_178032716_178032919_-"; exonnum "3"; txlen "694";
2	sraer114_mid	exon	178032716	178032919	0.0322201764698657	-	.	gene_id "sraer114_gene_38067"; transcript_id "sraer114_gene_38067_tx_19"; exon_id "2_178032716_178032919_-"; exonnum "4"; txlen "792";
2	sraer114_mid	exon	178032716	178032919	0.0293652241244346	-	.	gene_id "sraer114_gene_38067"; transcript_id "sraer114_gene_38067_tx_21"; exon_id "2_178032716_178032919_-"; exonnum "4"; txlen "786";
2	sraer114_mid	exon	178032716	178032919	0.0293652241244346	-	.	gene_id "sraer114_gene_38067"; transcript_id "sraer114_gene_38067_tx_22"; exon_id "2_178032716_178032919_-"; exonnum "5"; txlen "919";
2	sraer114_mid	exon	178032716	178032919	0.00611775502592387	-	.	gene_id "sraer114_gene_38067"; transcript_id "sraer114_gene_38067_tx_23"; exon_id "2_178032716_178032919_-"; exonnum "6"; txlen "1108";
2	sraer114_mid	exon	178032716	178032919	0.00611775502592387	-	.	gene_id "sraer114_gene_38067"; transcript_id "sraer114_gene_38067_tx_24"; exon_id "2_178032716_178032919_-"; exonnum "6"; txlen "1102";
2	sraer114_mid	exon	178032716	178032919	0.462675644507594	-	.	gene_id "sraer114_gene_38067"; transcript_id "sraer114_gene_38067_tx_3"; exon_id "2_178032716_178032919_-"; exonnum "3"; txlen "618";
2	sraer114_mid	exon	178033466	178033621	0.0338515778101121	-	.	gene_id "sraer114_gene_38067"; transcript_id "sraer114_gene_38067_tx_17"; exon_id "2_178033466_178033621_-"; exonnum "4"; txlen "925";
2	sraer114_mid	exon	178033466	178033621	0.0322201764698657	-	.	gene_id "sraer114_gene_38067"; transcript_id "sraer114_gene_38067_tx_19"; exon_id "2_178033466_178033621_-"; exonnum "3"; txlen "792";
2	sraer114_mid	exon	178033466	178033621	0.00611775502592387	-	.	gene_id "sraer114_gene_38067"; transcript_id "sraer114_gene_38067_tx_23"; exon_id "2_178033466_178033621_-"; exonnum "5"; txlen "1108";
2	sraer114_mid	exon	178033472	178033621	0.0293652241244346	-	.	gene_id "sraer114_gene_38067"; transcript_id "sraer114_gene_38067_tx_21"; exon_id "2_178033472_178033621_-"; exonnum "3"; txlen "786";
2	sraer114_mid	exon	178033472	178033621	0.0293652241244346	-	.	gene_id "sraer114_gene_38067"; transcript_id "sraer114_gene_38067_tx_22"; exon_id "2_178033472_178033621_-"; exonnum "4"; txlen "919";
2	sraer114_mid	exon	178033472	178033621	0.00611775502592387	-	.	gene_id "sraer114_gene_38067"; transcript_id "sraer114_gene_38067_tx_24"; exon_id "2_178033472_178033621_-"; exonnum "5"; txlen "1102";
2	sraer114_mid	exon	178034383	178034515	0.0338515778101121	-	.	gene_id "sraer114_gene_38067"; transcript_id "sraer114_gene_38067_tx_17"; exon_id "2_178034383_178034515_-"; exonnum "3"; txlen "925";
2	sraer114_mid	exon	178034383	178034515	0.0293652241244346	-	.	gene_id "sraer114_gene_38067"; transcript_id "sraer114_gene_38067_tx_22"; exon_id "2_178034383_178034515_-"; exonnum "3"; txlen "919";
2	sraer114_mid	exon	178034383	178034515	0.00611775502592387	-	.	gene_id "sraer114_gene_38067"; transcript_id "sraer114_gene_38067_tx_23"; exon_id "2_178034383_178034515_-"; exonnum "4"; txlen "1108";
2	sraer114_mid	exon	178034383	178034515	0.00611775502592387	-	.	gene_id "sraer114_gene_38067"; transcript_id "sraer114_gene_38067_tx_24"; exon_id "2_178034383_178034515_-"; exonnum "4"; txlen "1102";
2	sraer114_mid	exon	178034383	178034515	0.0688043587964152	-	.	gene_id "sraer114_gene_38067"; transcript_id "sraer114_gene_38067_tx_8"; exon_id "2_178034383_178034515_-"; exonnum "4"; txlen "523";
2	sraer114_mid	exon	178039583	178039765	0.0492755364088459	-	.	gene_id "sraer114_gene_38067"; transcript_id "sraer114_gene_38067_tx_11"; exon_id "2_178039583_178039765_-"; exonnum "4"; txlen "573";
2	sraer114_mid	exon	178039583	178039765	0.0419890028089239	-	.	gene_id "sraer114_gene_38067"; transcript_id "sraer114_gene_38067_tx_13"; exon_id "2_178039583_178039765_-"; exonnum "3"; txlen "513";
2	sraer114_mid	exon	178039583	178039765	0.00611775502592387	-	.	gene_id "sraer114_gene_38067"; transcript_id "sraer114_gene_38067_tx_23"; exon_id "2_178039583_178039765_-"; exonnum "3"; txlen "1108";
2	sraer114_mid	exon	178039583	178039765	0.00611775502592387	-	.	gene_id "sraer114_gene_38067"; transcript_id "sraer114_gene_38067_tx_24"; exon_id "2_178039583_178039765_-"; exonnum "3"; txlen "1102";
2	sraer114_mid	exon	178039977	178040129	0.0492755364088459	-	.	gene_id "sraer114_gene_38067"; transcript_id "sraer114_gene_38067_tx_11"; exon_id "2_178039977_178040129_-"; exonnum "3"; txlen "573";
2	sraer114_mid	exon	178039977	178040129	0.0419890028089239	-	.	gene_id "sraer114_gene_38067"; transcript_id "sraer114_gene_38067_tx_12"; exon_id "2_178039977_178040129_-"; exonnum "2"; txlen "549";
2	sraer114_mid	exon	178039977	178040129	0.0419890028089239	-	.	gene_id "sraer114_gene_38067"; transcript_id "sraer114_gene_38067_tx_13"; exon_id "2_178039977_178040129_-"; exonnum "2"; txlen "513";
2	sraer114_mid	exon	178039977	178040129	0.0415694097254668	-	.	gene_id "sraer114_gene_38067"; transcript_id "sraer114_gene_38067_tx_15"; exon_id "2_178039977_178040129_-"; exonnum "3"; txlen "678";
2	sraer114_mid	exon	178039977	178040129	0.0338515778101121	-	.	gene_id "sraer114_gene_38067"; transcript_id "sraer114_gene_38067_tx_17"; exon_id "2_178039977_178040129_-"; exonnum "2"; txlen "925";
2	sraer114_mid	exon	178039977	178040129	0.0322896089863626	-	.	gene_id "sraer114_gene_38067"; transcript_id "sraer114_gene_38067_tx_18"; exon_id "2_178039977_178040129_-"; exonnum "2"; txlen "694";
2	sraer114_mid	exon	178039977	178040129	0.0322201764698657	-	.	gene_id "sraer114_gene_38067"; transcript_id "sraer114_gene_38067_tx_19"; exon_id "2_178039977_178040129_-"; exonnum "2"; txlen "792";
2	sraer114_mid	exon	178039977	178040129	0.0293652241244346	-	.	gene_id "sraer114_gene_38067"; transcript_id "sraer114_gene_38067_tx_21"; exon_id "2_178039977_178040129_-"; exonnum "2"; txlen "786";
2	sraer114_mid	exon	178039977	178040129	0.0293652241244346	-	.	gene_id "sraer114_gene_38067"; transcript_id "sraer114_gene_38067_tx_22"; exon_id "2_178039977_178040129_-"; exonnum "2"; txlen "919";
2	sraer114_mid	exon	178039977	178040129	0.00611775502592387	-	.	gene_id "sraer114_gene_38067"; transcript_id "sraer114_gene_38067_tx_23"; exon_id "2_178039977_178040129_-"; exonnum "2"; txlen "1108";
2	sraer114_mid	exon	178039977	178040129	0.00611775502592387	-	.	gene_id "sraer114_gene_38067"; transcript_id "sraer114_gene_38067_tx_24"; exon_id "2_178039977_178040129_-"; exonnum "2"; txlen "1102";
2	sraer114_mid	exon	178039977	178040129	0.462675644507594	-	.	gene_id "sraer114_gene_38067"; transcript_id "sraer114_gene_38067_tx_3"; exon_id "2_178039977_178040129_-"; exonnum "2"; txlen "618";
2	sraer114_mid	exon	178039977	178040129	0.0718779344675717	-	.	gene_id "sraer114_gene_38067"; transcript_id "sraer114_gene_38067_tx_7"; exon_id "2_178039977_178040129_-"; exonnum "3"; txlen "609";
2	sraer114_mid	exon	178039977	178040129	0.0688043587964152	-	.	gene_id "sraer114_gene_38067"; transcript_id "sraer114_gene_38067_tx_8"; exon_id "2_178039977_178040129_-"; exonnum "3"; txlen "523";
2	sraer114_ss	exon	178043405	178043522	0.0322896089863626	-	.	gene_id "sraer114_gene_38067"; transcript_id "sraer114_gene_38067_tx_18"; exon_id "2_178043405_178043522_-"; exonnum "1"; txlen "694";
2	sraer114_mid	exon	178045628	178045687	0.0492755364088459	-	.	gene_id "sraer114_gene_38067"; transcript_id "sraer114_gene_38067_tx_11"; exon_id "2_178045628_178045687_-"; exonnum "2"; txlen "573";
2	sraer114_mid	exon	178045628	178045687	0.0415694097254668	-	.	gene_id "sraer114_gene_38067"; transcript_id "sraer114_gene_38067_tx_15"; exon_id "2_178045628_178045687_-"; exonnum "2"; txlen "678";
2	sraer114_mid	exon	178045628	178045687	0.0338515778101121	-	.	gene_id "sraer114_gene_38067"; transcript_id "sraer114_gene_38067_tx_17"; exon_id "2_178045628_178045687_-"; exonnum "1"; txlen "925";
2	sraer114_mid	exon	178045628	178045687	0.0322201764698657	-	.	gene_id "sraer114_gene_38067"; transcript_id "sraer114_gene_38067_tx_19"; exon_id "2_178045628_178045687_-"; exonnum "1"; txlen "792";
2	sraer114_mid	exon	178045628	178045687	0.0293652241244346	-	.	gene_id "sraer114_gene_38067"; transcript_id "sraer114_gene_38067_tx_21"; exon_id "2_178045628_178045687_-"; exonnum "1"; txlen "786";
2	sraer114_mid	exon	178045628	178045687	0.0293652241244346	-	.	gene_id "sraer114_gene_38067"; transcript_id "sraer114_gene_38067_tx_22"; exon_id "2_178045628_178045687_-"; exonnum "1"; txlen "919";
2	sraer114_mid	exon	178045628	178045687	0.00611775502592387	-	.	gene_id "sraer114_gene_38067"; transcript_id "sraer114_gene_38067_tx_23"; exon_id "2_178045628_178045687_-"; exonnum "1"; txlen "1108";
2	sraer114_mid	exon	178045628	178045687	0.00611775502592387	-	.	gene_id "sraer114_gene_38067"; transcript_id "sraer114_gene_38067_tx_24"; exon_id "2_178045628_178045687_-"; exonnum "1"; txlen "1102";
2	sraer114_mid	exon	178045628	178045687	0.0718779344675717	-	.	gene_id "sraer114_gene_38067"; transcript_id "sraer114_gene_38067_tx_7"; exon_id "2_178045628_178045687_-"; exonnum "2"; txlen "609";
2	sraer114_mid	exon	178045628	178045687	0.0688043587964152	-	.	gene_id "sraer114_gene_38067"; transcript_id "sraer114_gene_38067_tx_8"; exon_id "2_178045628_178045687_-"; exonnum "2"; txlen "523";
2	sraer114_ss	exon	178045921	178046097	0.0492755364088459	-	.	gene_id "sraer114_gene_38067"; transcript_id "sraer114_gene_38067_tx_11"; exon_id "2_178045921_178046097_-"; exonnum "1"; txlen "573";
2	sraer114_ss	exon	178045921	178046097	0.0419890028089239	-	.	gene_id "sraer114_gene_38067"; transcript_id "sraer114_gene_38067_tx_12"; exon_id "2_178045921_178046097_-"; exonnum "1"; txlen "549";
2	sraer114_ss	exon	178045921	178046097	0.0419890028089239	-	.	gene_id "sraer114_gene_38067"; transcript_id "sraer114_gene_38067_tx_13"; exon_id "2_178045921_178046097_-"; exonnum "1"; txlen "513";
2	sraer114_ss	exon	178045921	178046097	0.0718779344675717	-	.	gene_id "sraer114_gene_38067"; transcript_id "sraer114_gene_38067_tx_7"; exon_id "2_178045921_178046097_-"; exonnum "1"; txlen "609";
2	sraer114_ss	exon	178045921	178046097	0.0688043587964152	-	.	gene_id "sraer114_gene_38067"; transcript_id "sraer114_gene_38067_tx_8"; exon_id "2_178045921_178046097_-"; exonnum "1"; txlen "523";
2	sraer114_ss	exon	178046702	178046743	0.0415694097254668	-	.	gene_id "sraer114_gene_38067"; transcript_id "sraer114_gene_38067_tx_15"; exon_id "2_178046702_178046743_-"; exonnum "1"; txlen "678";
2	sraer114_ss	exon	178046702	178046743	0.462675644507594	-	.	gene_id "sraer114_gene_38067"; transcript_id "sraer114_gene_38067_tx_3"; exon_id "2_178046702_178046743_-"; exonnum "1"; txlen "618";
2	ensembl	three_prime_utr	178150835	178150955	0	-	.	gene_id "ENSRNOG00000015421"; gene_version "8"; transcript_id "ENSRNOT00000020815"; transcript_version "7"; gene_name "Slc27a3"; gene_source "ensembl"; gene_biotype "protein_coding"; transcript_name "Slc27a3-201"; transcript_source "ensembl"; transcript_biotype "protein_coding"; tag "Ensembl_canonical";
2	ensembl	exon	178150835	178151132	0	-	.	gene_id "ENSRNOG00000015421"; gene_version "8"; transcript_id "ENSRNOT00000020815"; transcript_version "7"; exon_number "10"; gene_name "Slc27a3"; gene_source "ensembl"; gene_biotype "protein_coding"; transcript_name "Slc27a3-201"; transcript_source "ensembl"; transcript_biotype "protein_coding"; exon_id "ENSRNOE00000148410"; exon_version "4"; tag "Ensembl_canonical";
2	ensembl	gene	178150835	178155503	0	-	.	gene_id "ENSRNOG00000015421"; gene_version "8"; gene_name "Slc27a3"; gene_source "ensembl"; gene_biotype "protein_coding";
2	ensembl	transcript	178150835	178155503	0	-	.	gene_id "ENSRNOG00000015421"; gene_version "8"; transcript_id "ENSRNOT00000020815"; transcript_version "7"; gene_name "Slc27a3"; gene_source "ensembl"; gene_biotype "protein_coding"; transcript_name "Slc27a3-201"; transcript_source "ensembl"; transcript_biotype "protein_coding"; tag "Ensembl_canonical";
2	ensembl	stop_codon	178150956	178150958	0	-	0	gene_id "ENSRNOG00000015421"; gene_version "8"; transcript_id "ENSRNOT00000020815"; transcript_version "7"; exon_number "10"; gene_name "Slc27a3"; gene_source "ensembl"; gene_biotype "protein_coding"; transcript_name "Slc27a3-201"; transcript_source "ensembl"; transcript_biotype "protein_coding"; tag "Ensembl_canonical";
2	ensembl	CDS	178150959	178151132	0	-	0	gene_id "ENSRNOG00000015421"; gene_version "8"; transcript_id "ENSRNOT00000020815"; transcript_version "7"; exon_number "10"; gene_name "Slc27a3"; gene_source "ensembl"; gene_biotype "protein_coding"; transcript_name "Slc27a3-201"; transcript_source "ensembl"; transcript_biotype "protein_coding"; protein_id "ENSRNOP00000020815"; protein_version "4"; tag "Ensembl_canonical";
2	ensembl	exon	178151773	178151903	0	-	.	gene_id "ENSRNOG00000015421"; gene_version "8"; transcript_id "ENSRNOT00000020815"; transcript_version "7"; exon_number "9"; gene_name "Slc27a3"; gene_source "ensembl"; gene_biotype "protein_coding"; transcript_name "Slc27a3-201"; transcript_source "ensembl"; transcript_biotype "protein_coding"; exon_id "ENSRNOE00000148309"; exon_version "1"; tag "Ensembl_canonical";
2	ensembl	CDS	178151773	178151903	0	-	2	gene_id "ENSRNOG00000015421"; gene_version "8"; transcript_id "ENSRNOT00000020815"; transcript_version "7"; exon_number "9"; gene_name "Slc27a3"; gene_source "ensembl"; gene_biotype "protein_coding"; transcript_name "Slc27a3-201"; transcript_source "ensembl"; transcript_biotype "protein_coding"; protein_id "ENSRNOP00000020815"; protein_version "4"; tag "Ensembl_canonical";
2	ensembl	exon	178151995	178152092	0	-	.	gene_id "ENSRNOG00000015421"; gene_version "8"; transcript_id "ENSRNOT00000020815"; transcript_version "7"; exon_number "8"; gene_name "Slc27a3"; gene_source "ensembl"; gene_biotype "protein_coding"; transcript_name "Slc27a3-201"; transcript_source "ensembl"; transcript_biotype "protein_coding"; exon_id "ENSRNOE00000148205"; exon_version "1"; tag "Ensembl_canonical";
2	ensembl	CDS	178151995	178152092	0	-	1	gene_id "ENSRNOG00000015421"; gene_version "8"; transcript_id "ENSRNOT00000020815"; transcript_version "7"; exon_number "8"; gene_name "Slc27a3"; gene_source "ensembl"; gene_biotype "protein_coding"; transcript_name "Slc27a3-201"; transcript_source "ensembl"; transcript_biotype "protein_coding"; protein_id "ENSRNOP00000020815"; protein_version "4"; tag "Ensembl_canonical";
2	ensembl	exon	178152298	178152496	0	-	.	gene_id "ENSRNOG00000015421"; gene_version "8"; transcript_id "ENSRNOT00000020815"; transcript_version "7"; exon_number "7"; gene_name "Slc27a3"; gene_source "ensembl"; gene_biotype "protein_coding"; transcript_name "Slc27a3-201"; transcript_source "ensembl"; transcript_biotype "protein_coding"; exon_id "ENSRNOE00000148103"; exon_version "1"; tag "Ensembl_canonical";
2	ensembl	CDS	178152298	178152496	0	-	2	gene_id "ENSRNOG00000015421"; gene_version "8"; transcript_id "ENSRNOT00000020815"; transcript_version "7"; exon_number "7"; gene_name "Slc27a3"; gene_source "ensembl"; gene_biotype "protein_coding"; transcript_name "Slc27a3-201"; transcript_source "ensembl"; transcript_biotype "protein_coding"; protein_id "ENSRNOP00000020815"; protein_version "4"; tag "Ensembl_canonical";
2	ensembl	exon	178152613	178152703	0	-	.	gene_id "ENSRNOG00000015421"; gene_version "8"; transcript_id "ENSRNOT00000020815"; transcript_version "7"; exon_number "6"; gene_name "Slc27a3"; gene_source "ensembl"; gene_biotype "protein_coding"; transcript_name "Slc27a3-201"; transcript_source "ensembl"; transcript_biotype "protein_coding"; exon_id "ENSRNOE00000147996"; exon_version "1"; tag "Ensembl_canonical";
2	ensembl	CDS	178152613	178152703	0	-	0	gene_id "ENSRNOG00000015421"; gene_version "8"; transcript_id "ENSRNOT00000020815"; transcript_version "7"; exon_number "6"; gene_name "Slc27a3"; gene_source "ensembl"; gene_biotype "protein_coding"; transcript_name "Slc27a3-201"; transcript_source "ensembl"; transcript_biotype "protein_coding"; protein_id "ENSRNOP00000020815"; protein_version "4"; tag "Ensembl_canonical";
2	ensembl	exon	178152811	178153005	0	-	.	gene_id "ENSRNOG00000015421"; gene_version "8"; transcript_id "ENSRNOT00000020815"; transcript_version "7"; exon_number "5"; gene_name "Slc27a3"; gene_source "ensembl"; gene_biotype "protein_coding"; transcript_name "Slc27a3-201"; transcript_source "ensembl"; transcript_biotype "protein_coding"; exon_id "ENSRNOE00000293960"; exon_version "1"; tag "Ensembl_canonical";
2	ensembl	CDS	178152811	178153005	0	-	0	gene_id "ENSRNOG00000015421"; gene_version "8"; transcript_id "ENSRNOT00000020815"; transcript_version "7"; exon_number "5"; gene_name "Slc27a3"; gene_source "ensembl"; gene_biotype "protein_coding"; transcript_name "Slc27a3-201"; transcript_source "ensembl"; transcript_biotype "protein_coding"; protein_id "ENSRNOP00000020815"; protein_version "4"; tag "Ensembl_canonical";
2	ensembl	exon	178153226	178153350	0	-	.	gene_id "ENSRNOG00000015421"; gene_version "8"; transcript_id "ENSRNOT00000020815"; transcript_version "7"; exon_number "4"; gene_name "Slc27a3"; gene_source "ensembl"; gene_biotype "protein_coding"; transcript_name "Slc27a3-201"; transcript_source "ensembl"; transcript_biotype "protein_coding"; exon_id "ENSRNOE00000147769"; exon_version "1"; tag "Ensembl_canonical";
2	ensembl	CDS	178153226	178153350	0	-	2	gene_id "ENSRNOG00000015421"; gene_version "8"; transcript_id "ENSRNOT00000020815"; transcript_version "7"; exon_number "4"; gene_name "Slc27a3"; gene_source "ensembl"; gene_biotype "protein_coding"; transcript_name "Slc27a3-201"; transcript_source "ensembl"; transcript_biotype "protein_coding"; protein_id "ENSRNOP00000020815"; protein_version "4"; tag "Ensembl_canonical";
2	ensembl	exon	178153894	178154052	0	-	.	gene_id "ENSRNOG00000015421"; gene_version "8"; transcript_id "ENSRNOT00000020815"; transcript_version "7"; exon_number "3"; gene_name "Slc27a3"; gene_source "ensembl"; gene_biotype "protein_coding"; transcript_name "Slc27a3-201"; transcript_source "ensembl"; transcript_biotype "protein_coding"; exon_id "ENSRNOE00000147678"; exon_version "1"; tag "Ensembl_canonical";
2	ensembl	CDS	178153894	178154052	0	-	2	gene_id "ENSRNOG00000015421"; gene_version "8"; transcript_id "ENSRNOT00000020815"; transcript_version "7"; exon_number "3"; gene_name "Slc27a3"; gene_source "ensembl"; gene_biotype "protein_coding"; transcript_name "Slc27a3-201"; transcript_source "ensembl"; transcript_biotype "protein_coding"; protein_id "ENSRNOP00000020815"; protein_version "4"; tag "Ensembl_canonical";
2	ensembl	exon	178154260	178154469	0	-	.	gene_id "ENSRNOG00000015421"; gene_version "8"; transcript_id "ENSRNOT00000020815"; transcript_version "7"; exon_number "2"; gene_name "Slc27a3"; gene_source "ensembl"; gene_biotype "protein_coding"; transcript_name "Slc27a3-201"; transcript_source "ensembl"; transcript_biotype "protein_coding"; exon_id "ENSRNOE00000320067"; exon_version "1"; tag "Ensembl_canonical";
2	ensembl	CDS	178154260	178154469	0	-	2	gene_id "ENSRNOG00000015421"; gene_version "8"; transcript_id "ENSRNOT00000020815"; transcript_version "7"; exon_number "2"; gene_name "Slc27a3"; gene_source "ensembl"; gene_biotype "protein_coding"; transcript_name "Slc27a3-201"; transcript_source "ensembl"; transcript_biotype "protein_coding"; protein_id "ENSRNOP00000020815"; protein_version "4"; tag "Ensembl_canonical";
2	ensembl	CDS	178154736	178155354	0	-	0	gene_id "ENSRNOG00000015421"; gene_version "8"; transcript_id "ENSRNOT00000020815"; transcript_version "7"; exon_number "1"; gene_name "Slc27a3"; gene_source "ensembl"; gene_biotype "protein_coding"; transcript_name "Slc27a3-201"; transcript_source "ensembl"; transcript_biotype "protein_coding"; protein_id "ENSRNOP00000020815"; protein_version "4"; tag "Ensembl_canonical";
2	ensembl	exon	178154736	178155503	0	-	.	gene_id "ENSRNOG00000015421"; gene_version "8"; transcript_id "ENSRNOT00000020815"; transcript_version "7"; exon_number "1"; gene_name "Slc27a3"; gene_source "ensembl"; gene_biotype "protein_coding"; transcript_name "Slc27a3-201"; transcript_source "ensembl"; transcript_biotype "protein_coding"; exon_id "ENSRNOE00000302107"; exon_version "3"; tag "Ensembl_canonical";
2	ensembl	start_codon	178155352	178155354	0	-	0	gene_id "ENSRNOG00000015421"; gene_version "8"; transcript_id "ENSRNOT00000020815"; transcript_version "7"; exon_number "1"; gene_name "Slc27a3"; gene_source "ensembl"; gene_biotype "protein_coding"; transcript_name "Slc27a3-201"; transcript_source "ensembl"; transcript_biotype "protein_coding"; tag "Ensembl_canonical";
2	ensembl	five_prime_utr	178155355	178155503	0	-	.	gene_id "ENSRNOG00000015421"; gene_version "8"; transcript_id "ENSRNOT00000020815"; transcript_version "7"; gene_name "Slc27a3"; gene_source "ensembl"; gene_biotype "protein_coding"; transcript_name "Slc27a3-201"; transcript_source "ensembl"; transcript_biotype "protein_coding"; tag "Ensembl_canonical";
2	ensembl	three_prime_utr	178157015	178157677	0	-	.	gene_id "ENSRNOG00000015153"; gene_version "10"; transcript_id "ENSRNOT00000020575"; transcript_version "10"; gene_name "Ints3"; gene_source "ensembl"; gene_biotype "protein_coding"; transcript_name "Ints3-201"; transcript_source "ensembl"; transcript_biotype "protein_coding"; tag "Ensembl_canonical";
2	ensembl	three_prime_utr	178157015	178157677	0	-	.	gene_id "ENSRNOG00000015153"; gene_version "10"; transcript_id "ENSRNOT00000110350"; transcript_version "2"; gene_name "Ints3"; gene_source "ensembl"; gene_biotype "protein_coding"; transcript_name "Ints3-202"; transcript_source "ensembl"; transcript_biotype "protein_coding";
2	ensembl	exon	178157015	178157755	0	-	.	gene_id "ENSRNOG00000015153"; gene_version "10"; transcript_id "ENSRNOT00000020575"; transcript_version "10"; exon_number "30"; gene_name "Ints3"; gene_source "ensembl"; gene_biotype "protein_coding"; transcript_name "Ints3-201"; transcript_source "ensembl"; transcript_biotype "protein_coding"; exon_id "ENSRNOE00000488104"; exon_version "4"; tag "Ensembl_canonical";
2	ensembl	exon	178157015	178157755	0	-	.	gene_id "ENSRNOG00000015153"; gene_version "10"; transcript_id "ENSRNOT00000110350"; transcript_version "2"; exon_number "29"; gene_name "Ints3"; gene_source "ensembl"; gene_biotype "protein_coding"; transcript_name "Ints3-202"; transcript_source "ensembl"; transcript_biotype "protein_coding"; exon_id "ENSRNOE00000488104"; exon_version "4";
2	ENSEMBL114_rn	exon	178157015	178157755	640.261919994403	-	.	gene_id "ENSRNOG00000015153"; transcript_id "ENSRNOG00000015153_tx_1"; exon_id "2_178157015_178157755_-"; exonnum "30"; txlen "4317";
2	ensembl	gene	178157015	178209137	0	-	.	gene_id "ENSRNOG00000015153"; gene_version "10"; gene_name "Ints3"; gene_source "ensembl"; gene_biotype "protein_coding";
2	ensembl	transcript	178157015	178209137	0	-	.	gene_id "ENSRNOG00000015153"; gene_version "10"; transcript_id "ENSRNOT00000020575"; transcript_version "10"; gene_name "Ints3"; gene_source "ensembl"; gene_biotype "protein_coding"; transcript_name "Ints3-201"; transcript_source "ensembl"; transcript_biotype "protein_coding"; tag "Ensembl_canonical";
2	ensembl	transcript	178157015	178209137	0	-	.	gene_id "ENSRNOG00000015153"; gene_version "10"; transcript_id "ENSRNOT00000110350"; transcript_version "2"; gene_name "Ints3"; gene_source "ensembl"; gene_biotype "protein_coding"; transcript_name "Ints3-202"; transcript_source "ensembl"; transcript_biotype "protein_coding";
2	ensembl	stop_codon	178157678	178157680	0	-	0	gene_id "ENSRNOG00000015153"; gene_version "10"; transcript_id "ENSRNOT00000020575"; transcript_version "10"; exon_number "30"; gene_name "Ints3"; gene_source "ensembl"; gene_biotype "protein_coding"; transcript_name "Ints3-201"; transcript_source "ensembl"; transcript_biotype "protein_coding"; tag "Ensembl_canonical";
2	ensembl	stop_codon	178157678	178157680	0	-	0	gene_id "ENSRNOG00000015153"; gene_version "10"; transcript_id "ENSRNOT00000110350"; transcript_version "2"; exon_number "29"; gene_name "Ints3"; gene_source "ensembl"; gene_biotype "protein_coding"; transcript_name "Ints3-202"; transcript_source "ensembl"; transcript_biotype "protein_coding";
2	ensembl	CDS	178157681	178157755	0	-	0	gene_id "ENSRNOG00000015153"; gene_version "10"; transcript_id "ENSRNOT00000020575"; transcript_version "10"; exon_number "30"; gene_name "Ints3"; gene_source "ensembl"; gene_biotype "protein_coding"; transcript_name "Ints3-201"; transcript_source "ensembl"; transcript_biotype "protein_coding"; protein_id "ENSRNOP00000020575"; protein_version "6"; tag "Ensembl_canonical";
2	ensembl	CDS	178157681	178157755	0	-	0	gene_id "ENSRNOG00000015153"; gene_version "10"; transcript_id "ENSRNOT00000110350"; transcript_version "2"; exon_number "29"; gene_name "Ints3"; gene_source "ensembl"; gene_biotype "protein_coding"; transcript_name "Ints3-202"; transcript_source "ensembl"; transcript_biotype "protein_coding"; protein_id "ENSRNOP00000082161"; protein_version "1";
2	ensembl	exon	178157851	178158007	0	-	.	gene_id "ENSRNOG00000015153"; gene_version "10"; transcript_id "ENSRNOT00000020575"; transcript_version "10"; exon_number "29"; gene_name "Ints3"; gene_source "ensembl"; gene_biotype "protein_coding"; transcript_name "Ints3-201"; transcript_source "ensembl"; transcript_biotype "protein_coding"; exon_id "ENSRNOE00000146043"; exon_version "1"; tag "Ensembl_canonical";
2	ensembl	CDS	178157851	178158007	0	-	1	gene_id "ENSRNOG00000015153"; gene_version "10"; transcript_id "ENSRNOT00000020575"; transcript_version "10"; exon_number "29"; gene_name "Ints3"; gene_source "ensembl"; gene_biotype "protein_coding"; transcript_name "Ints3-201"; transcript_source "ensembl"; transcript_biotype "protein_coding"; protein_id "ENSRNOP00000020575"; protein_version "6"; tag "Ensembl_canonical";
2	ensembl	exon	178157851	178158007	0	-	.	gene_id "ENSRNOG00000015153"; gene_version "10"; transcript_id "ENSRNOT00000110350"; transcript_version "2"; exon_number "28"; gene_name "Ints3"; gene_source "ensembl"; gene_biotype "protein_coding"; transcript_name "Ints3-202"; transcript_source "ensembl"; transcript_biotype "protein_coding"; exon_id "ENSRNOE00000146043"; exon_version "1";
2	ensembl	CDS	178157851	178158007	0	-	1	gene_id "ENSRNOG00000015153"; gene_version "10"; transcript_id "ENSRNOT00000110350"; transcript_version "2"; exon_number "28"; gene_name "Ints3"; gene_source "ensembl"; gene_biotype "protein_coding"; transcript_name "Ints3-202"; transcript_source "ensembl"; transcript_biotype "protein_coding"; protein_id "ENSRNOP00000082161"; protein_version "1";
2	ENSEMBL114_rn	exon	178157851	178158007	640.261919994403	-	.	gene_id "ENSRNOG00000015153"; transcript_id "ENSRNOG00000015153_tx_1"; exon_id "2_178157851_178158007_-"; exonnum "29"; txlen "4317";
2	ensembl	exon	178158171	178158243	0	-	.	gene_id "ENSRNOG00000015153"; gene_version "10"; transcript_id "ENSRNOT00000020575"; transcript_version "10"; exon_number "28"; gene_name "Ints3"; gene_source "ensembl"; gene_biotype "protein_coding"; transcript_name "Ints3-201"; transcript_source "ensembl"; transcript_biotype "protein_coding"; exon_id "ENSRNOE00000145951"; exon_version "1"; tag "Ensembl_canonical";
2	ensembl	CDS	178158171	178158243	0	-	2	gene_id "ENSRNOG00000015153"; gene_version "10"; transcript_id "ENSRNOT00000020575"; transcript_version "10"; exon_number "28"; gene_name "Ints3"; gene_source "ensembl"; gene_biotype "protein_coding"; transcript_name "Ints3-201"; transcript_source "ensembl"; transcript_biotype "protein_coding"; protein_id "ENSRNOP00000020575"; protein_version "6"; tag "Ensembl_canonical";
2	ensembl	exon	178158171	178158243	0	-	.	gene_id "ENSRNOG00000015153"; gene_version "10"; transcript_id "ENSRNOT00000110350"; transcript_version "2"; exon_number "27"; gene_name "Ints3"; gene_source "ensembl"; gene_biotype "protein_coding"; transcript_name "Ints3-202"; transcript_source "ensembl"; transcript_biotype "protein_coding"; exon_id "ENSRNOE00000145951"; exon_version "1";
2	ensembl	CDS	178158171	178158243	0	-	2	gene_id "ENSRNOG00000015153"; gene_version "10"; transcript_id "ENSRNOT00000110350"; transcript_version "2"; exon_number "27"; gene_name "Ints3"; gene_source "ensembl"; gene_biotype "protein_coding"; transcript_name "Ints3-202"; transcript_source "ensembl"; transcript_biotype "protein_coding"; protein_id "ENSRNOP00000082161"; protein_version "1";
2	ENSEMBL114_rn	exon	178158171	178158243	640.261919994403	-	.	gene_id "ENSRNOG00000015153"; transcript_id "ENSRNOG00000015153_tx_1"; exon_id "2_178158171_178158243_-"; exonnum "28"; txlen "4317";
2	ensembl	exon	178158435	178158535	0	-	.	gene_id "ENSRNOG00000015153"; gene_version "10"; transcript_id "ENSRNOT00000020575"; transcript_version "10"; exon_number "27"; gene_name "Ints3"; gene_source "ensembl"; gene_biotype "protein_coding"; transcript_name "Ints3-201"; transcript_source "ensembl"; transcript_biotype "protein_coding"; exon_id "ENSRNOE00000145898"; exon_version "1"; tag "Ensembl_canonical";
2	ensembl	CDS	178158435	178158535	0	-	1	gene_id "ENSRNOG00000015153"; gene_version "10"; transcript_id "ENSRNOT00000020575"; transcript_version "10"; exon_number "27"; gene_name "Ints3"; gene_source "ensembl"; gene_biotype "protein_coding"; transcript_name "Ints3-201"; transcript_source "ensembl"; transcript_biotype "protein_coding"; protein_id "ENSRNOP00000020575"; protein_version "6"; tag "Ensembl_canonical";
2	ensembl	exon	178158435	178158535	0	-	.	gene_id "ENSRNOG00000015153"; gene_version "10"; transcript_id "ENSRNOT00000110350"; transcript_version "2"; exon_number "26"; gene_name "Ints3"; gene_source "ensembl"; gene_biotype "protein_coding"; transcript_name "Ints3-202"; transcript_source "ensembl"; transcript_biotype "protein_coding"; exon_id "ENSRNOE00000145898"; exon_version "1";
2	ensembl	CDS	178158435	178158535	0	-	1	gene_id "ENSRNOG00000015153"; gene_version "10"; transcript_id "ENSRNOT00000110350"; transcript_version "2"; exon_number "26"; gene_name "Ints3"; gene_source "ensembl"; gene_biotype "protein_coding"; transcript_name "Ints3-202"; transcript_source "ensembl"; transcript_biotype "protein_coding"; protein_id "ENSRNOP00000082161"; protein_version "1";
2	ENSEMBL114_rn	exon	178158435	178158535	640.261919994403	-	.	gene_id "ENSRNOG00000015153"; transcript_id "ENSRNOG00000015153_tx_1"; exon_id "2_178158435_178158535_-"; exonnum "27"; txlen "4317";
2	ensembl	exon	178158767	178158934	0	-	.	gene_id "ENSRNOG00000015153"; gene_version "10"; transcript_id "ENSRNOT00000020575"; transcript_version "10"; exon_number "26"; gene_name "Ints3"; gene_source "ensembl"; gene_biotype "protein_coding"; transcript_name "Ints3-201"; transcript_source "ensembl"; transcript_biotype "protein_coding"; exon_id "ENSRNOE00000147099"; exon_version "1"; tag "Ensembl_canonical";
2	ensembl	CDS	178158767	178158934	0	-	1	gene_id "ENSRNOG00000015153"; gene_version "10"; transcript_id "ENSRNOT00000020575"; transcript_version "10"; exon_number "26"; gene_name "Ints3"; gene_source "ensembl"; gene_biotype "protein_coding"; transcript_name "Ints3-201"; transcript_source "ensembl"; transcript_biotype "protein_coding"; protein_id "ENSRNOP00000020575"; protein_version "6"; tag "Ensembl_canonical";
2	ensembl	exon	178158767	178158934	0	-	.	gene_id "ENSRNOG00000015153"; gene_version "10"; transcript_id "ENSRNOT00000110350"; transcript_version "2"; exon_number "25"; gene_name "Ints3"; gene_source "ensembl"; gene_biotype "protein_coding"; transcript_name "Ints3-202"; transcript_source "ensembl"; transcript_biotype "protein_coding"; exon_id "ENSRNOE00000147099"; exon_version "1";
2	ensembl	CDS	178158767	178158934	0	-	1	gene_id "ENSRNOG00000015153"; gene_version "10"; transcript_id "ENSRNOT00000110350"; transcript_version "2"; exon_number "25"; gene_name "Ints3"; gene_source "ensembl"; gene_biotype "protein_coding"; transcript_name "Ints3-202"; transcript_source "ensembl"; transcript_biotype "protein_coding"; protein_id "ENSRNOP00000082161"; protein_version "1";
2	ENSEMBL114_rn	exon	178158767	178158934	640.261919994403	-	.	gene_id "ENSRNOG00000015153"; transcript_id "ENSRNOG00000015153_tx_1"; exon_id "2_178158767_178158934_-"; exonnum "26"; txlen "4317";
2	ensembl	exon	178159421	178159469	0	-	.	gene_id "ENSRNOG00000015153"; gene_version "10"; transcript_id "ENSRNOT00000020575"; transcript_version "10"; exon_number "25"; gene_name "Ints3"; gene_source "ensembl"; gene_biotype "protein_coding"; transcript_name "Ints3-201"; transcript_source "ensembl"; transcript_biotype "protein_coding"; exon_id "ENSRNOE00000147007"; exon_version "1"; tag "Ensembl_canonical";
2	ensembl	CDS	178159421	178159469	0	-	2	gene_id "ENSRNOG00000015153"; gene_version "10"; transcript_id "ENSRNOT00000020575"; transcript_version "10"; exon_number "25"; gene_name "Ints3"; gene_source "ensembl"; gene_biotype "protein_coding"; transcript_name "Ints3-201"; transcript_source "ensembl"; transcript_biotype "protein_coding"; protein_id "ENSRNOP00000020575"; protein_version "6"; tag "Ensembl_canonical";
2	ensembl	exon	178159421	178159469	0	-	.	gene_id "ENSRNOG00000015153"; gene_version "10"; transcript_id "ENSRNOT00000110350"; transcript_version "2"; exon_number "24"; gene_name "Ints3"; gene_source "ensembl"; gene_biotype "protein_coding"; transcript_name "Ints3-202"; transcript_source "ensembl"; transcript_biotype "protein_coding"; exon_id "ENSRNOE00000147007"; exon_version "1";
2	ensembl	CDS	178159421	178159469	0	-	2	gene_id "ENSRNOG00000015153"; gene_version "10"; transcript_id "ENSRNOT00000110350"; transcript_version "2"; exon_number "24"; gene_name "Ints3"; gene_source "ensembl"; gene_biotype "protein_coding"; transcript_name "Ints3-202"; transcript_source "ensembl"; transcript_biotype "protein_coding"; protein_id "ENSRNOP00000082161"; protein_version "1";
2	ENSEMBL114_rn	exon	178159421	178159469	640.261919994403	-	.	gene_id "ENSRNOG00000015153"; transcript_id "ENSRNOG00000015153_tx_1"; exon_id "2_178159421_178159469_-"; exonnum "25"; txlen "4317";
2	ensembl	exon	178159752	178159865	0	-	.	gene_id "ENSRNOG00000015153"; gene_version "10"; transcript_id "ENSRNOT00000020575"; transcript_version "10"; exon_number "24"; gene_name "Ints3"; gene_source "ensembl"; gene_biotype "protein_coding"; transcript_name "Ints3-201"; transcript_source "ensembl"; transcript_biotype "protein_coding"; exon_id "ENSRNOE00000145751"; exon_version "1"; tag "Ensembl_canonical";
2	ensembl	CDS	178159752	178159865	0	-	2	gene_id "ENSRNOG00000015153"; gene_version "10"; transcript_id "ENSRNOT00000020575"; transcript_version "10"; exon_number "24"; gene_name "Ints3"; gene_source "ensembl"; gene_biotype "protein_coding"; transcript_name "Ints3-201"; transcript_source "ensembl"; transcript_biotype "protein_coding"; protein_id "ENSRNOP00000020575"; protein_version "6"; tag "Ensembl_canonical";
2	ensembl	exon	178159752	178159865	0	-	.	gene_id "ENSRNOG00000015153"; gene_version "10"; transcript_id "ENSRNOT00000110350"; transcript_version "2"; exon_number "23"; gene_name "Ints3"; gene_source "ensembl"; gene_biotype "protein_coding"; transcript_name "Ints3-202"; transcript_source "ensembl"; transcript_biotype "protein_coding"; exon_id "ENSRNOE00000145751"; exon_version "1";
2	ensembl	CDS	178159752	178159865	0	-	2	gene_id "ENSRNOG00000015153"; gene_version "10"; transcript_id "ENSRNOT00000110350"; transcript_version "2"; exon_number "23"; gene_name "Ints3"; gene_source "ensembl"; gene_biotype "protein_coding"; transcript_name "Ints3-202"; transcript_source "ensembl"; transcript_biotype "protein_coding"; protein_id "ENSRNOP00000082161"; protein_version "1";
2	ENSEMBL114_rn	exon	178159752	178159865	640.261919994403	-	.	gene_id "ENSRNOG00000015153"; transcript_id "ENSRNOG00000015153_tx_1"; exon_id "2_178159752_178159865_-"; exonnum "24"; txlen "4317";
2	ensembl	exon	178160229	178160304	0	-	.	gene_id "ENSRNOG00000015153"; gene_version "10"; transcript_id "ENSRNOT00000020575"; transcript_version "10"; exon_number "23"; gene_name "Ints3"; gene_source "ensembl"; gene_biotype "protein_coding"; transcript_name "Ints3-201"; transcript_source "ensembl"; transcript_biotype "protein_coding"; exon_id "ENSRNOE00000145693"; exon_version "1"; tag "Ensembl_canonical";
2	ensembl	CDS	178160229	178160304	0	-	0	gene_id "ENSRNOG00000015153"; gene_version "10"; transcript_id "ENSRNOT00000020575"; transcript_version "10"; exon_number "23"; gene_name "Ints3"; gene_source "ensembl"; gene_biotype "protein_coding"; transcript_name "Ints3-201"; transcript_source "ensembl"; transcript_biotype "protein_coding"; protein_id "ENSRNOP00000020575"; protein_version "6"; tag "Ensembl_canonical";
2	ensembl	exon	178160229	178160304	0	-	.	gene_id "ENSRNOG00000015153"; gene_version "10"; transcript_id "ENSRNOT00000110350"; transcript_version "2"; exon_number "22"; gene_name "Ints3"; gene_source "ensembl"; gene_biotype "protein_coding"; transcript_name "Ints3-202"; transcript_source "ensembl"; transcript_biotype "protein_coding"; exon_id "ENSRNOE00000145693"; exon_version "1";
2	ensembl	CDS	178160229	178160304	0	-	0	gene_id "ENSRNOG00000015153"; gene_version "10"; transcript_id "ENSRNOT00000110350"; transcript_version "2"; exon_number "22"; gene_name "Ints3"; gene_source "ensembl"; gene_biotype "protein_coding"; transcript_name "Ints3-202"; transcript_source "ensembl"; transcript_biotype "protein_coding"; protein_id "ENSRNOP00000082161"; protein_version "1";
2	ENSEMBL114_rn	exon	178160229	178160304	640.261919994403	-	.	gene_id "ENSRNOG00000015153"; transcript_id "ENSRNOG00000015153_tx_1"; exon_id "2_178160229_178160304_-"; exonnum "23"; txlen "4317";
2	ensembl	exon	178161050	178161118	0	-	.	gene_id "ENSRNOG00000015153"; gene_version "10"; transcript_id "ENSRNOT00000020575"; transcript_version "10"; exon_number "22"; gene_name "Ints3"; gene_source "ensembl"; gene_biotype "protein_coding"; transcript_name "Ints3-201"; transcript_source "ensembl"; transcript_biotype "protein_coding"; exon_id "ENSRNOE00000145636"; exon_version "1"; tag "Ensembl_canonical";
2	ensembl	CDS	178161050	178161118	0	-	0	gene_id "ENSRNOG00000015153"; gene_version "10"; transcript_id "ENSRNOT00000020575"; transcript_version "10"; exon_number "22"; gene_name "Ints3"; gene_source "ensembl"; gene_biotype "protein_coding"; transcript_name "Ints3-201"; transcript_source "ensembl"; transcript_biotype "protein_coding"; protein_id "ENSRNOP00000020575"; protein_version "6"; tag "Ensembl_canonical";
2	ensembl	exon	178161050	178161118	0	-	.	gene_id "ENSRNOG00000015153"; gene_version "10"; transcript_id "ENSRNOT00000110350"; transcript_version "2"; exon_number "21"; gene_name "Ints3"; gene_source "ensembl"; gene_biotype "protein_coding"; transcript_name "Ints3-202"; transcript_source "ensembl"; transcript_biotype "protein_coding"; exon_id "ENSRNOE00000145636"; exon_version "1";
2	ensembl	CDS	178161050	178161118	0	-	0	gene_id "ENSRNOG00000015153"; gene_version "10"; transcript_id "ENSRNOT00000110350"; transcript_version "2"; exon_number "21"; gene_name "Ints3"; gene_source "ensembl"; gene_biotype "protein_coding"; transcript_name "Ints3-202"; transcript_source "ensembl"; transcript_biotype "protein_coding"; protein_id "ENSRNOP00000082161"; protein_version "1";
2	ENSEMBL114_rn	exon	178161050	178161118	640.261919994403	-	.	gene_id "ENSRNOG00000015153"; transcript_id "ENSRNOG00000015153_tx_1"; exon_id "2_178161050_178161118_-"; exonnum "22"; txlen "4317";
2	ensembl	exon	178162011	178162164	0	-	.	gene_id "ENSRNOG00000015153"; gene_version "10"; transcript_id "ENSRNOT00000020575"; transcript_version "10"; exon_number "21"; gene_name "Ints3"; gene_source "ensembl"; gene_biotype "protein_coding"; transcript_name "Ints3-201"; transcript_source "ensembl"; transcript_biotype "protein_coding"; exon_id "ENSRNOE00000145537"; exon_version "1"; tag "Ensembl_canonical";
2	ensembl	CDS	178162011	178162164	0	-	1	gene_id "ENSRNOG00000015153"; gene_version "10"; transcript_id "ENSRNOT00000020575"; transcript_version "10"; exon_number "21"; gene_name "Ints3"; gene_source "ensembl"; gene_biotype "protein_coding"; transcript_name "Ints3-201"; transcript_source "ensembl"; transcript_biotype "protein_coding"; protein_id "ENSRNOP00000020575"; protein_version "6"; tag "Ensembl_canonical";
2	ENSEMBL114_rn	exon	178162011	178162164	640.261919994403	-	.	gene_id "ENSRNOG00000015153"; transcript_id "ENSRNOG00000015153_tx_1"; exon_id "2_178162011_178162164_-"; exonnum "21"; txlen "4317";
2	ensembl	exon	178162011	178162213	0	-	.	gene_id "ENSRNOG00000015153"; gene_version "10"; transcript_id "ENSRNOT00000110350"; transcript_version "2"; exon_number "20"; gene_name "Ints3"; gene_source "ensembl"; gene_biotype "protein_coding"; transcript_name "Ints3-202"; transcript_source "ensembl"; transcript_biotype "protein_coding"; exon_id "ENSRNOE00000589768"; exon_version "1";
2	ensembl	CDS	178162011	178162213	0	-	2	gene_id "ENSRNOG00000015153"; gene_version "10"; transcript_id "ENSRNOT00000110350"; transcript_version "2"; exon_number "20"; gene_name "Ints3"; gene_source "ensembl"; gene_biotype "protein_coding"; transcript_name "Ints3-202"; transcript_source "ensembl"; transcript_biotype "protein_coding"; protein_id "ENSRNOP00000082161"; protein_version "1";
2	ensembl	exon	178162244	178162326	0	-	.	gene_id "ENSRNOG00000015153"; gene_version "10"; transcript_id "ENSRNOT00000110350"; transcript_version "2"; exon_number "19"; gene_name "Ints3"; gene_source "ensembl"; gene_biotype "protein_coding"; transcript_name "Ints3-202"; transcript_source "ensembl"; transcript_biotype "protein_coding"; exon_id "ENSRNOE00000596760"; exon_version "1";
2	ensembl	CDS	178162244	178162326	0	-	1	gene_id "ENSRNOG00000015153"; gene_version "10"; transcript_id "ENSRNOT00000110350"; transcript_version "2"; exon_number "19"; gene_name "Ints3"; gene_source "ensembl"; gene_biotype "protein_coding"; transcript_name "Ints3-202"; transcript_source "ensembl"; transcript_biotype "protein_coding"; protein_id "ENSRNOP00000082161"; protein_version "1";
2	ensembl	exon	178172265	178172384	0	-	.	gene_id "ENSRNOG00000015153"; gene_version "10"; transcript_id "ENSRNOT00000020575"; transcript_version "10"; exon_number "20"; gene_name "Ints3"; gene_source "ensembl"; gene_biotype "protein_coding"; transcript_name "Ints3-201"; transcript_source "ensembl"; transcript_biotype "protein_coding"; exon_id "ENSRNOE00000145485"; exon_version "1"; tag "Ensembl_canonical";
2	ensembl	CDS	178172265	178172384	0	-	1	gene_id "ENSRNOG00000015153"; gene_version "10"; transcript_id "ENSRNOT00000020575"; transcript_version "10"; exon_number "20"; gene_name "Ints3"; gene_source "ensembl"; gene_biotype "protein_coding"; transcript_name "Ints3-201"; transcript_source "ensembl"; transcript_biotype "protein_coding"; protein_id "ENSRNOP00000020575"; protein_version "6"; tag "Ensembl_canonical";
2	ENSEMBL114_rn	exon	178172265	178172384	640.261919994403	-	.	gene_id "ENSRNOG00000015153"; transcript_id "ENSRNOG00000015153_tx_1"; exon_id "2_178172265_178172384_-"; exonnum "20"; txlen "4317";
2	ensembl	exon	178172565	178172609	0	-	.	gene_id "ENSRNOG00000015153"; gene_version "10"; transcript_id "ENSRNOT00000020575"; transcript_version "10"; exon_number "19"; gene_name "Ints3"; gene_source "ensembl"; gene_biotype "protein_coding"; transcript_name "Ints3-201"; transcript_source "ensembl"; transcript_biotype "protein_coding"; exon_id "ENSRNOE00000145443"; exon_version "1"; tag "Ensembl_canonical";
2	ensembl	CDS	178172565	178172609	0	-	1	gene_id "ENSRNOG00000015153"; gene_version "10"; transcript_id "ENSRNOT00000020575"; transcript_version "10"; exon_number "19"; gene_name "Ints3"; gene_source "ensembl"; gene_biotype "protein_coding"; transcript_name "Ints3-201"; transcript_source "ensembl"; transcript_biotype "protein_coding"; protein_id "ENSRNOP00000020575"; protein_version "6"; tag "Ensembl_canonical";
2	ENSEMBL114_rn	exon	178172565	178172609	640.261919994403	-	.	gene_id "ENSRNOG00000015153"; transcript_id "ENSRNOG00000015153_tx_1"; exon_id "2_178172565_178172609_-"; exonnum "19"; txlen "4317";
2	ensembl	exon	178172984	178173087	0	-	.	gene_id "ENSRNOG00000015153"; gene_version "10"; transcript_id "ENSRNOT00000020575"; transcript_version "10"; exon_number "18"; gene_name "Ints3"; gene_source "ensembl"; gene_biotype "protein_coding"; transcript_name "Ints3-201"; transcript_source "ensembl"; transcript_biotype "protein_coding"; exon_id "ENSRNOE00000145397"; exon_version "1"; tag "Ensembl_canonical";
2	ensembl	CDS	178172984	178173087	0	-	0	gene_id "ENSRNOG00000015153"; gene_version "10"; transcript_id "ENSRNOT00000020575"; transcript_version "10"; exon_number "18"; gene_name "Ints3"; gene_source "ensembl"; gene_biotype "protein_coding"; transcript_name "Ints3-201"; transcript_source "ensembl"; transcript_biotype "protein_coding"; protein_id "ENSRNOP00000020575"; protein_version "6"; tag "Ensembl_canonical";
2	ensembl	exon	178172984	178173087	0	-	.	gene_id "ENSRNOG00000015153"; gene_version "10"; transcript_id "ENSRNOT00000110350"; transcript_version "2"; exon_number "18"; gene_name "Ints3"; gene_source "ensembl"; gene_biotype "protein_coding"; transcript_name "Ints3-202"; transcript_source "ensembl"; transcript_biotype "protein_coding"; exon_id "ENSRNOE00000145397"; exon_version "1";
2	ensembl	CDS	178172984	178173087	0	-	0	gene_id "ENSRNOG00000015153"; gene_version "10"; transcript_id "ENSRNOT00000110350"; transcript_version "2"; exon_number "18"; gene_name "Ints3"; gene_source "ensembl"; gene_biotype "protein_coding"; transcript_name "Ints3-202"; transcript_source "ensembl"; transcript_biotype "protein_coding"; protein_id "ENSRNOP00000082161"; protein_version "1";
2	ENSEMBL114_rn	exon	178172984	178173087	640.261919994403	-	.	gene_id "ENSRNOG00000015153"; transcript_id "ENSRNOG00000015153_tx_1"; exon_id "2_178172984_178173087_-"; exonnum "18"; txlen "4317";
2	ensembl	exon	178173332	178173386	0	-	.	gene_id "ENSRNOG00000015153"; gene_version "10"; transcript_id "ENSRNOT00000020575"; transcript_version "10"; exon_number "17"; gene_name "Ints3"; gene_source "ensembl"; gene_biotype "protein_coding"; transcript_name "Ints3-201"; transcript_source "ensembl"; transcript_biotype "protein_coding"; exon_id "ENSRNOE00000145352"; exon_version "1"; tag "Ensembl_canonical";
2	ensembl	CDS	178173332	178173386	0	-	1	gene_id "ENSRNOG00000015153"; gene_version "10"; transcript_id "ENSRNOT00000020575"; transcript_version "10"; exon_number "17"; gene_name "Ints3"; gene_source "ensembl"; gene_biotype "protein_coding"; transcript_name "Ints3-201"; transcript_source "ensembl"; transcript_biotype "protein_coding"; protein_id "ENSRNOP00000020575"; protein_version "6"; tag "Ensembl_canonical";
2	ensembl	exon	178173332	178173386	0	-	.	gene_id "ENSRNOG00000015153"; gene_version "10"; transcript_id "ENSRNOT00000110350"; transcript_version "2"; exon_number "17"; gene_name "Ints3"; gene_source "ensembl"; gene_biotype "protein_coding"; transcript_name "Ints3-202"; transcript_source "ensembl"; transcript_biotype "protein_coding"; exon_id "ENSRNOE00000145352"; exon_version "1";
2	ensembl	CDS	178173332	178173386	0	-	1	gene_id "ENSRNOG00000015153"; gene_version "10"; transcript_id "ENSRNOT00000110350"; transcript_version "2"; exon_number "17"; gene_name "Ints3"; gene_source "ensembl"; gene_biotype "protein_coding"; transcript_name "Ints3-202"; transcript_source "ensembl"; transcript_biotype "protein_coding"; protein_id "ENSRNOP00000082161"; protein_version "1";
2	ENSEMBL114_rn	exon	178173332	178173386	640.261919994403	-	.	gene_id "ENSRNOG00000015153"; transcript_id "ENSRNOG00000015153_tx_1"; exon_id "2_178173332_178173386_-"; exonnum "17"; txlen "4317";
2	ensembl	exon	178173753	178173877	0	-	.	gene_id "ENSRNOG00000015153"; gene_version "10"; transcript_id "ENSRNOT00000110350"; transcript_version "2"; exon_number "16"; gene_name "Ints3"; gene_source "ensembl"; gene_biotype "protein_coding"; transcript_name "Ints3-202"; transcript_source "ensembl"; transcript_biotype "protein_coding"; exon_id "ENSRNOE00000601030"; exon_version "1";
2	ensembl	CDS	178173753	178173877	0	-	0	gene_id "ENSRNOG00000015153"; gene_version "10"; transcript_id "ENSRNOT00000110350"; transcript_version "2"; exon_number "16"; gene_name "Ints3"; gene_source "ensembl"; gene_biotype "protein_coding"; transcript_name "Ints3-202"; transcript_source "ensembl"; transcript_biotype "protein_coding"; protein_id "ENSRNOP00000082161"; protein_version "1";
2	ensembl	exon	178173753	178173882	0	-	.	gene_id "ENSRNOG00000015153"; gene_version "10"; transcript_id "ENSRNOT00000020575"; transcript_version "10"; exon_number "16"; gene_name "Ints3"; gene_source "ensembl"; gene_biotype "protein_coding"; transcript_name "Ints3-201"; transcript_source "ensembl"; transcript_biotype "protein_coding"; exon_id "ENSRNOE00000145299"; exon_version "3"; tag "Ensembl_canonical";
2	ensembl	CDS	178173753	178173882	0	-	2	gene_id "ENSRNOG00000015153"; gene_version "10"; transcript_id "ENSRNOT00000020575"; transcript_version "10"; exon_number "16"; gene_name "Ints3"; gene_source "ensembl"; gene_biotype "protein_coding"; transcript_name "Ints3-201"; transcript_source "ensembl"; transcript_biotype "protein_coding"; protein_id "ENSRNOP00000020575"; protein_version "6"; tag "Ensembl_canonical";
2	ENSEMBL114_rn	exon	178173753	178173882	640.261919994403	-	.	gene_id "ENSRNOG00000015153"; transcript_id "ENSRNOG00000015153_tx_1"; exon_id "2_178173753_178173882_-"; exonnum "16"; txlen "4317";
2	ensembl	exon	178174215	178174339	0	-	.	gene_id "ENSRNOG00000015153"; gene_version "10"; transcript_id "ENSRNOT00000110350"; transcript_version "2"; exon_number "15"; gene_name "Ints3"; gene_source "ensembl"; gene_biotype "protein_coding"; transcript_name "Ints3-202"; transcript_source "ensembl"; transcript_biotype "protein_coding"; exon_id "ENSRNOE00000145249"; exon_version "4";
2	ensembl	CDS	178174215	178174339	0	-	2	gene_id "ENSRNOG00000015153"; gene_version "10"; transcript_id "ENSRNOT00000110350"; transcript_version "2"; exon_number "15"; gene_name "Ints3"; gene_source "ensembl"; gene_biotype "protein_coding"; transcript_name "Ints3-202"; transcript_source "ensembl"; transcript_biotype "protein_coding"; protein_id "ENSRNOP00000082161"; protein_version "1";
2	sraer114_mid	exon	178174220	178174339	640.261919994403	-	.	gene_id "ENSRNOG00000015153"; transcript_id "ENSRNOG00000015153_tx_1"; exon_id "2_178174220_178174339_-"; exonnum "15"; txlen "4317";
2	ensembl	exon	178174220	178174414	0	-	.	gene_id "ENSRNOG00000015153"; gene_version "10"; transcript_id "ENSRNOT00000020575"; transcript_version "10"; exon_number "15"; gene_name "Ints3"; gene_source "ensembl"; gene_biotype "protein_coding"; transcript_name "Ints3-201"; transcript_source "ensembl"; transcript_biotype "protein_coding"; exon_id "ENSRNOE00000640880"; exon_version "1"; tag "Ensembl_canonical";
2	ensembl	CDS	178174220	178174414	0	-	2	gene_id "ENSRNOG00000015153"; gene_version "10"; transcript_id "ENSRNOT00000020575"; transcript_version "10"; exon_number "15"; gene_name "Ints3"; gene_source "ensembl"; gene_biotype "protein_coding"; transcript_name "Ints3-201"; transcript_source "ensembl"; transcript_biotype "protein_coding"; protein_id "ENSRNOP00000020575"; protein_version "6"; tag "Ensembl_canonical";
2	ensembl	exon	178174958	178175064	0	-	.	gene_id "ENSRNOG00000015153"; gene_version "10"; transcript_id "ENSRNOT00000020575"; transcript_version "10"; exon_number "14"; gene_name "Ints3"; gene_source "ensembl"; gene_biotype "protein_coding"; transcript_name "Ints3-201"; transcript_source "ensembl"; transcript_biotype "protein_coding"; exon_id "ENSRNOE00000145195"; exon_version "1"; tag "Ensembl_canonical";
2	ensembl	CDS	178174958	178175064	0	-	1	gene_id "ENSRNOG00000015153"; gene_version "10"; transcript_id "ENSRNOT00000020575"; transcript_version "10"; exon_number "14"; gene_name "Ints3"; gene_source "ensembl"; gene_biotype "protein_coding"; transcript_name "Ints3-201"; transcript_source "ensembl"; transcript_biotype "protein_coding"; protein_id "ENSRNOP00000020575"; protein_version "6"; tag "Ensembl_canonical";
2	ensembl	exon	178174958	178175064	0	-	.	gene_id "ENSRNOG00000015153"; gene_version "10"; transcript_id "ENSRNOT00000110350"; transcript_version "2"; exon_number "14"; gene_name "Ints3"; gene_source "ensembl"; gene_biotype "protein_coding"; transcript_name "Ints3-202"; transcript_source "ensembl"; transcript_biotype "protein_coding"; exon_id "ENSRNOE00000145195"; exon_version "1";
2	ensembl	CDS	178174958	178175064	0	-	1	gene_id "ENSRNOG00000015153"; gene_version "10"; transcript_id "ENSRNOT00000110350"; transcript_version "2"; exon_number "14"; gene_name "Ints3"; gene_source "ensembl"; gene_biotype "protein_coding"; transcript_name "Ints3-202"; transcript_source "ensembl"; transcript_biotype "protein_coding"; protein_id "ENSRNOP00000082161"; protein_version "1";
2	ENSEMBL114_rn	exon	178174958	178175064	640.261919994403	-	.	gene_id "ENSRNOG00000015153"; transcript_id "ENSRNOG00000015153_tx_1"; exon_id "2_178174958_178175064_-"; exonnum "14"; txlen "4317";
2	ensembl	exon	178175419	178175510	0	-	.	gene_id "ENSRNOG00000015153"; gene_version "10"; transcript_id "ENSRNOT00000020575"; transcript_version "10"; exon_number "13"; gene_name "Ints3"; gene_source "ensembl"; gene_biotype "protein_coding"; transcript_name "Ints3-201"; transcript_source "ensembl"; transcript_biotype "protein_coding"; exon_id "ENSRNOE00000145142"; exon_version "2"; tag "Ensembl_canonical";
2	ensembl	CDS	178175419	178175510	0	-	0	gene_id "ENSRNOG00000015153"; gene_version "10"; transcript_id "ENSRNOT00000020575"; transcript_version "10"; exon_number "13"; gene_name "Ints3"; gene_source "ensembl"; gene_biotype "protein_coding"; transcript_name "Ints3-201"; transcript_source "ensembl"; transcript_biotype "protein_coding"; protein_id "ENSRNOP00000020575"; protein_version "6"; tag "Ensembl_canonical";
2	ensembl	exon	178175419	178175510	0	-	.	gene_id "ENSRNOG00000015153"; gene_version "10"; transcript_id "ENSRNOT00000110350"; transcript_version "2"; exon_number "13"; gene_name "Ints3"; gene_source "ensembl"; gene_biotype "protein_coding"; transcript_name "Ints3-202"; transcript_source "ensembl"; transcript_biotype "protein_coding"; exon_id "ENSRNOE00000145142"; exon_version "2";
2	ensembl	CDS	178175419	178175510	0	-	0	gene_id "ENSRNOG00000015153"; gene_version "10"; transcript_id "ENSRNOT00000110350"; transcript_version "2"; exon_number "13"; gene_name "Ints3"; gene_source "ensembl"; gene_biotype "protein_coding"; transcript_name "Ints3-202"; transcript_source "ensembl"; transcript_biotype "protein_coding"; protein_id "ENSRNOP00000082161"; protein_version "1";
2	ENSEMBL114_rn	exon	178175419	178175510	640.261919994403	-	.	gene_id "ENSRNOG00000015153"; transcript_id "ENSRNOG00000015153_tx_1"; exon_id "2_178175419_178175510_-"; exonnum "13"; txlen "4317";
2	ensembl	exon	178175892	178175971	0	-	.	gene_id "ENSRNOG00000015153"; gene_version "10"; transcript_id "ENSRNOT00000020575"; transcript_version "10"; exon_number "12"; gene_name "Ints3"; gene_source "ensembl"; gene_biotype "protein_coding"; transcript_name "Ints3-201"; transcript_source "ensembl"; transcript_biotype "protein_coding"; exon_id "ENSRNOE00000251054"; exon_version "1"; tag "Ensembl_canonical";
2	ensembl	CDS	178175892	178175971	0	-	2	gene_id "ENSRNOG00000015153"; gene_version "10"; transcript_id "ENSRNOT00000020575"; transcript_version "10"; exon_number "12"; gene_name "Ints3"; gene_source "ensembl"; gene_biotype "protein_coding"; transcript_name "Ints3-201"; transcript_source "ensembl"; transcript_biotype "protein_coding"; protein_id "ENSRNOP00000020575"; protein_version "6"; tag "Ensembl_canonical";
2	ensembl	exon	178175892	178175971	0	-	.	gene_id "ENSRNOG00000015153"; gene_version "10"; transcript_id "ENSRNOT00000110350"; transcript_version "2"; exon_number "12"; gene_name "Ints3"; gene_source "ensembl"; gene_biotype "protein_coding"; transcript_name "Ints3-202"; transcript_source "ensembl"; transcript_biotype "protein_coding"; exon_id "ENSRNOE00000251054"; exon_version "1";
2	ensembl	CDS	178175892	178175971	0	-	2	gene_id "ENSRNOG00000015153"; gene_version "10"; transcript_id "ENSRNOT00000110350"; transcript_version "2"; exon_number "12"; gene_name "Ints3"; gene_source "ensembl"; gene_biotype "protein_coding"; transcript_name "Ints3-202"; transcript_source "ensembl"; transcript_biotype "protein_coding"; protein_id "ENSRNOP00000082161"; protein_version "1";
2	ENSEMBL114_rn	exon	178175892	178175971	640.261919994403	-	.	gene_id "ENSRNOG00000015153"; transcript_id "ENSRNOG00000015153_tx_1"; exon_id "2_178175892_178175971_-"; exonnum "12"; txlen "4317";
2	ensembl	exon	178176428	178176515	0	-	.	gene_id "ENSRNOG00000015153"; gene_version "10"; transcript_id "ENSRNOT00000020575"; transcript_version "10"; exon_number "11"; gene_name "Ints3"; gene_source "ensembl"; gene_biotype "protein_coding"; transcript_name "Ints3-201"; transcript_source "ensembl"; transcript_biotype "protein_coding"; exon_id "ENSRNOE00000251073"; exon_version "1"; tag "Ensembl_canonical";
2	ensembl	CDS	178176428	178176515	0	-	0	gene_id "ENSRNOG00000015153"; gene_version "10"; transcript_id "ENSRNOT00000020575"; transcript_version "10"; exon_number "11"; gene_name "Ints3"; gene_source "ensembl"; gene_biotype "protein_coding"; transcript_name "Ints3-201"; transcript_source "ensembl"; transcript_biotype "protein_coding"; protein_id "ENSRNOP00000020575"; protein_version "6"; tag "Ensembl_canonical";
2	ensembl	exon	178176428	178176515	0	-	.	gene_id "ENSRNOG00000015153"; gene_version "10"; transcript_id "ENSRNOT00000110350"; transcript_version "2"; exon_number "11"; gene_name "Ints3"; gene_source "ensembl"; gene_biotype "protein_coding"; transcript_name "Ints3-202"; transcript_source "ensembl"; transcript_biotype "protein_coding"; exon_id "ENSRNOE00000251073"; exon_version "1";
2	ensembl	CDS	178176428	178176515	0	-	0	gene_id "ENSRNOG00000015153"; gene_version "10"; transcript_id "ENSRNOT00000110350"; transcript_version "2"; exon_number "11"; gene_name "Ints3"; gene_source "ensembl"; gene_biotype "protein_coding"; transcript_name "Ints3-202"; transcript_source "ensembl"; transcript_biotype "protein_coding"; protein_id "ENSRNOP00000082161"; protein_version "1";
2	ENSEMBL114_rn	exon	178176428	178176515	640.261919994403	-	.	gene_id "ENSRNOG00000015153"; transcript_id "ENSRNOG00000015153_tx_1"; exon_id "2_178176428_178176515_-"; exonnum "11"; txlen "4317";
2	ensembl	exon	178177940	178178131	0	-	.	gene_id "ENSRNOG00000015153"; gene_version "10"; transcript_id "ENSRNOT00000020575"; transcript_version "10"; exon_number "10"; gene_name "Ints3"; gene_source "ensembl"; gene_biotype "protein_coding"; transcript_name "Ints3-201"; transcript_source "ensembl"; transcript_biotype "protein_coding"; exon_id "ENSRNOE00000251090"; exon_version "1"; tag "Ensembl_canonical";
2	ensembl	CDS	178177940	178178131	0	-	0	gene_id "ENSRNOG00000015153"; gene_version "10"; transcript_id "ENSRNOT00000020575"; transcript_version "10"; exon_number "10"; gene_name "Ints3"; gene_source "ensembl"; gene_biotype "protein_coding"; transcript_name "Ints3-201"; transcript_source "ensembl"; transcript_biotype "protein_coding"; protein_id "ENSRNOP00000020575"; protein_version "6"; tag "Ensembl_canonical";
2	ensembl	exon	178177940	178178131	0	-	.	gene_id "ENSRNOG00000015153"; gene_version "10"; transcript_id "ENSRNOT00000110350"; transcript_version "2"; exon_number "10"; gene_name "Ints3"; gene_source "ensembl"; gene_biotype "protein_coding"; transcript_name "Ints3-202"; transcript_source "ensembl"; transcript_biotype "protein_coding"; exon_id "ENSRNOE00000251090"; exon_version "1";
2	ensembl	CDS	178177940	178178131	0	-	0	gene_id "ENSRNOG00000015153"; gene_version "10"; transcript_id "ENSRNOT00000110350"; transcript_version "2"; exon_number "10"; gene_name "Ints3"; gene_source "ensembl"; gene_biotype "protein_coding"; transcript_name "Ints3-202"; transcript_source "ensembl"; transcript_biotype "protein_coding"; protein_id "ENSRNOP00000082161"; protein_version "1";
2	ENSEMBL114_rn	exon	178177940	178178131	640.261919994403	-	.	gene_id "ENSRNOG00000015153"; transcript_id "ENSRNOG00000015153_tx_1"; exon_id "2_178177940_178178131_-"; exonnum "10"; txlen "4317";
2	ensembl	exon	178180596	178180693	0	-	.	gene_id "ENSRNOG00000015153"; gene_version "10"; transcript_id "ENSRNOT00000020575"; transcript_version "10"; exon_number "9"; gene_name "Ints3"; gene_source "ensembl"; gene_biotype "protein_coding"; transcript_name "Ints3-201"; transcript_source "ensembl"; transcript_biotype "protein_coding"; exon_id "ENSRNOE00000251102"; exon_version "1"; tag "Ensembl_canonical";
2	ensembl	CDS	178180596	178180693	0	-	2	gene_id "ENSRNOG00000015153"; gene_version "10"; transcript_id "ENSRNOT00000020575"; transcript_version "10"; exon_number "9"; gene_name "Ints3"; gene_source "ensembl"; gene_biotype "protein_coding"; transcript_name "Ints3-201"; transcript_source "ensembl"; transcript_biotype "protein_coding"; protein_id "ENSRNOP00000020575"; protein_version "6"; tag "Ensembl_canonical";
2	ensembl	exon	178180596	178180693	0	-	.	gene_id "ENSRNOG00000015153"; gene_version "10"; transcript_id "ENSRNOT00000110350"; transcript_version "2"; exon_number "9"; gene_name "Ints3"; gene_source "ensembl"; gene_biotype "protein_coding"; transcript_name "Ints3-202"; transcript_source "ensembl"; transcript_biotype "protein_coding"; exon_id "ENSRNOE00000251102"; exon_version "1";
2	ensembl	CDS	178180596	178180693	0	-	2	gene_id "ENSRNOG00000015153"; gene_version "10"; transcript_id "ENSRNOT00000110350"; transcript_version "2"; exon_number "9"; gene_name "Ints3"; gene_source "ensembl"; gene_biotype "protein_coding"; transcript_name "Ints3-202"; transcript_source "ensembl"; transcript_biotype "protein_coding"; protein_id "ENSRNOP00000082161"; protein_version "1";
2	ENSEMBL114_rn	exon	178180596	178180693	640.261919994403	-	.	gene_id "ENSRNOG00000015153"; transcript_id "ENSRNOG00000015153_tx_1"; exon_id "2_178180596_178180693_-"; exonnum "9"; txlen "4317";
2	ensembl	exon	178182170	178182299	0	-	.	gene_id "ENSRNOG00000015153"; gene_version "10"; transcript_id "ENSRNOT00000020575"; transcript_version "10"; exon_number "8"; gene_name "Ints3"; gene_source "ensembl"; gene_biotype "protein_coding"; transcript_name "Ints3-201"; transcript_source "ensembl"; transcript_biotype "protein_coding"; exon_id "ENSRNOE00000251113"; exon_version "1"; tag "Ensembl_canonical";
2	ensembl	CDS	178182170	178182299	0	-	0	gene_id "ENSRNOG00000015153"; gene_version "10"; transcript_id "ENSRNOT00000020575"; transcript_version "10"; exon_number "8"; gene_name "Ints3"; gene_source "ensembl"; gene_biotype "protein_coding"; transcript_name "Ints3-201"; transcript_source "ensembl"; transcript_biotype "protein_coding"; protein_id "ENSRNOP00000020575"; protein_version "6"; tag "Ensembl_canonical";
2	ensembl	exon	178182170	178182299	0	-	.	gene_id "ENSRNOG00000015153"; gene_version "10"; transcript_id "ENSRNOT00000110350"; transcript_version "2"; exon_number "8"; gene_name "Ints3"; gene_source "ensembl"; gene_biotype "protein_coding"; transcript_name "Ints3-202"; transcript_source "ensembl"; transcript_biotype "protein_coding"; exon_id "ENSRNOE00000251113"; exon_version "1";
2	ensembl	CDS	178182170	178182299	0	-	0	gene_id "ENSRNOG00000015153"; gene_version "10"; transcript_id "ENSRNOT00000110350"; transcript_version "2"; exon_number "8"; gene_name "Ints3"; gene_source "ensembl"; gene_biotype "protein_coding"; transcript_name "Ints3-202"; transcript_source "ensembl"; transcript_biotype "protein_coding"; protein_id "ENSRNOP00000082161"; protein_version "1";
2	ENSEMBL114_rn	exon	178182170	178182299	640.261919994403	-	.	gene_id "ENSRNOG00000015153"; transcript_id "ENSRNOG00000015153_tx_1"; exon_id "2_178182170_178182299_-"; exonnum "8"; txlen "4317";
2	ensembl	exon	178184038	178184182	0	-	.	gene_id "ENSRNOG00000015153"; gene_version "10"; transcript_id "ENSRNOT00000020575"; transcript_version "10"; exon_number "7"; gene_name "Ints3"; gene_source "ensembl"; gene_biotype "protein_coding"; transcript_name "Ints3-201"; transcript_source "ensembl"; transcript_biotype "protein_coding"; exon_id "ENSRNOE00000251127"; exon_version "1"; tag "Ensembl_canonical";
2	ensembl	CDS	178184038	178184182	0	-	1	gene_id "ENSRNOG00000015153"; gene_version "10"; transcript_id "ENSRNOT00000020575"; transcript_version "10"; exon_number "7"; gene_name "Ints3"; gene_source "ensembl"; gene_biotype "protein_coding"; transcript_name "Ints3-201"; transcript_source "ensembl"; transcript_biotype "protein_coding"; protein_id "ENSRNOP00000020575"; protein_version "6"; tag "Ensembl_canonical";
2	ensembl	exon	178184038	178184182	0	-	.	gene_id "ENSRNOG00000015153"; gene_version "10"; transcript_id "ENSRNOT00000110350"; transcript_version "2"; exon_number "7"; gene_name "Ints3"; gene_source "ensembl"; gene_biotype "protein_coding"; transcript_name "Ints3-202"; transcript_source "ensembl"; transcript_biotype "protein_coding"; exon_id "ENSRNOE00000251127"; exon_version "1";
2	ensembl	CDS	178184038	178184182	0	-	1	gene_id "ENSRNOG00000015153"; gene_version "10"; transcript_id "ENSRNOT00000110350"; transcript_version "2"; exon_number "7"; gene_name "Ints3"; gene_source "ensembl"; gene_biotype "protein_coding"; transcript_name "Ints3-202"; transcript_source "ensembl"; transcript_biotype "protein_coding"; protein_id "ENSRNOP00000082161"; protein_version "1";
2	ENSEMBL114_rn	exon	178184038	178184182	640.261919994403	-	.	gene_id "ENSRNOG00000015153"; transcript_id "ENSRNOG00000015153_tx_1"; exon_id "2_178184038_178184182_-"; exonnum "7"; txlen "4317";
2	ensembl	exon	178186618	178186684	0	-	.	gene_id "ENSRNOG00000015153"; gene_version "10"; transcript_id "ENSRNOT00000020575"; transcript_version "10"; exon_number "6"; gene_name "Ints3"; gene_source "ensembl"; gene_biotype "protein_coding"; transcript_name "Ints3-201"; transcript_source "ensembl"; transcript_biotype "protein_coding"; exon_id "ENSRNOE00000251133"; exon_version "1"; tag "Ensembl_canonical";
2	ensembl	CDS	178186618	178186684	0	-	2	gene_id "ENSRNOG00000015153"; gene_version "10"; transcript_id "ENSRNOT00000020575"; transcript_version "10"; exon_number "6"; gene_name "Ints3"; gene_source "ensembl"; gene_biotype "protein_coding"; transcript_name "Ints3-201"; transcript_source "ensembl"; transcript_biotype "protein_coding"; protein_id "ENSRNOP00000020575"; protein_version "6"; tag "Ensembl_canonical";
2	ensembl	exon	178186618	178186684	0	-	.	gene_id "ENSRNOG00000015153"; gene_version "10"; transcript_id "ENSRNOT00000110350"; transcript_version "2"; exon_number "6"; gene_name "Ints3"; gene_source "ensembl"; gene_biotype "protein_coding"; transcript_name "Ints3-202"; transcript_source "ensembl"; transcript_biotype "protein_coding"; exon_id "ENSRNOE00000251133"; exon_version "1";
2	ensembl	CDS	178186618	178186684	0	-	2	gene_id "ENSRNOG00000015153"; gene_version "10"; transcript_id "ENSRNOT00000110350"; transcript_version "2"; exon_number "6"; gene_name "Ints3"; gene_source "ensembl"; gene_biotype "protein_coding"; transcript_name "Ints3-202"; transcript_source "ensembl"; transcript_biotype "protein_coding"; protein_id "ENSRNOP00000082161"; protein_version "1";
2	ENSEMBL114_rn	exon	178186618	178186684	640.261919994403	-	.	gene_id "ENSRNOG00000015153"; transcript_id "ENSRNOG00000015153_tx_1"; exon_id "2_178186618_178186684_-"; exonnum "6"; txlen "4317";
2	ensembl	exon	178188359	178188443	0	-	.	gene_id "ENSRNOG00000015153"; gene_version "10"; transcript_id "ENSRNOT00000020575"; transcript_version "10"; exon_number "5"; gene_name "Ints3"; gene_source "ensembl"; gene_biotype "protein_coding"; transcript_name "Ints3-201"; transcript_source "ensembl"; transcript_biotype "protein_coding"; exon_id "ENSRNOE00000251141"; exon_version "1"; tag "Ensembl_canonical";
2	ensembl	CDS	178188359	178188443	0	-	0	gene_id "ENSRNOG00000015153"; gene_version "10"; transcript_id "ENSRNOT00000020575"; transcript_version "10"; exon_number "5"; gene_name "Ints3"; gene_source "ensembl"; gene_biotype "protein_coding"; transcript_name "Ints3-201"; transcript_source "ensembl"; transcript_biotype "protein_coding"; protein_id "ENSRNOP00000020575"; protein_version "6"; tag "Ensembl_canonical";
2	ensembl	exon	178188359	178188443	0	-	.	gene_id "ENSRNOG00000015153"; gene_version "10"; transcript_id "ENSRNOT00000110350"; transcript_version "2"; exon_number "5"; gene_name "Ints3"; gene_source "ensembl"; gene_biotype "protein_coding"; transcript_name "Ints3-202"; transcript_source "ensembl"; transcript_biotype "protein_coding"; exon_id "ENSRNOE00000251141"; exon_version "1";
2	ensembl	CDS	178188359	178188443	0	-	0	gene_id "ENSRNOG00000015153"; gene_version "10"; transcript_id "ENSRNOT00000110350"; transcript_version "2"; exon_number "5"; gene_name "Ints3"; gene_source "ensembl"; gene_biotype "protein_coding"; transcript_name "Ints3-202"; transcript_source "ensembl"; transcript_biotype "protein_coding"; protein_id "ENSRNOP00000082161"; protein_version "1";
2	ENSEMBL114_rn	exon	178188359	178188443	640.261919994403	-	.	gene_id "ENSRNOG00000015153"; transcript_id "ENSRNOG00000015153_tx_1"; exon_id "2_178188359_178188443_-"; exonnum "5"; txlen "4317";
2	ensembl	exon	178188697	178188810	0	-	.	gene_id "ENSRNOG00000015153"; gene_version "10"; transcript_id "ENSRNOT00000020575"; transcript_version "10"; exon_number "4"; gene_name "Ints3"; gene_source "ensembl"; gene_biotype "protein_coding"; transcript_name "Ints3-201"; transcript_source "ensembl"; transcript_biotype "protein_coding"; exon_id "ENSRNOE00000251147"; exon_version "1"; tag "Ensembl_canonical";
2	ensembl	CDS	178188697	178188810	0	-	0	gene_id "ENSRNOG00000015153"; gene_version "10"; transcript_id "ENSRNOT00000020575"; transcript_version "10"; exon_number "4"; gene_name "Ints3"; gene_source "ensembl"; gene_biotype "protein_coding"; transcript_name "Ints3-201"; transcript_source "ensembl"; transcript_biotype "protein_coding"; protein_id "ENSRNOP00000020575"; protein_version "6"; tag "Ensembl_canonical";
2	ensembl	exon	178188697	178188810	0	-	.	gene_id "ENSRNOG00000015153"; gene_version "10"; transcript_id "ENSRNOT00000110350"; transcript_version "2"; exon_number "4"; gene_name "Ints3"; gene_source "ensembl"; gene_biotype "protein_coding"; transcript_name "Ints3-202"; transcript_source "ensembl"; transcript_biotype "protein_coding"; exon_id "ENSRNOE00000251147"; exon_version "1";
2	ensembl	CDS	178188697	178188810	0	-	0	gene_id "ENSRNOG00000015153"; gene_version "10"; transcript_id "ENSRNOT00000110350"; transcript_version "2"; exon_number "4"; gene_name "Ints3"; gene_source "ensembl"; gene_biotype "protein_coding"; transcript_name "Ints3-202"; transcript_source "ensembl"; transcript_biotype "protein_coding"; protein_id "ENSRNOP00000082161"; protein_version "1";
2	ENSEMBL114_rn	exon	178188697	178188810	640.261919994403	-	.	gene_id "ENSRNOG00000015153"; transcript_id "ENSRNOG00000015153_tx_1"; exon_id "2_178188697_178188810_-"; exonnum "4"; txlen "4317";
2	ensembl	exon	178195432	178195515	0	-	.	gene_id "ENSRNOG00000015153"; gene_version "10"; transcript_id "ENSRNOT00000020575"; transcript_version "10"; exon_number "3"; gene_name "Ints3"; gene_source "ensembl"; gene_biotype "protein_coding"; transcript_name "Ints3-201"; transcript_source "ensembl"; transcript_biotype "protein_coding"; exon_id "ENSRNOE00000251160"; exon_version "1"; tag "Ensembl_canonical";
2	ensembl	CDS	178195432	178195515	0	-	0	gene_id "ENSRNOG00000015153"; gene_version "10"; transcript_id "ENSRNOT00000020575"; transcript_version "10"; exon_number "3"; gene_name "Ints3"; gene_source "ensembl"; gene_biotype "protein_coding"; transcript_name "Ints3-201"; transcript_source "ensembl"; transcript_biotype "protein_coding"; protein_id "ENSRNOP00000020575"; protein_version "6"; tag "Ensembl_canonical";
2	ensembl	exon	178195432	178195515	0	-	.	gene_id "ENSRNOG00000015153"; gene_version "10"; transcript_id "ENSRNOT00000110350"; transcript_version "2"; exon_number "3"; gene_name "Ints3"; gene_source "ensembl"; gene_biotype "protein_coding"; transcript_name "Ints3-202"; transcript_source "ensembl"; transcript_biotype "protein_coding"; exon_id "ENSRNOE00000251160"; exon_version "1";
2	ensembl	CDS	178195432	178195515	0	-	0	gene_id "ENSRNOG00000015153"; gene_version "10"; transcript_id "ENSRNOT00000110350"; transcript_version "2"; exon_number "3"; gene_name "Ints3"; gene_source "ensembl"; gene_biotype "protein_coding"; transcript_name "Ints3-202"; transcript_source "ensembl"; transcript_biotype "protein_coding"; protein_id "ENSRNOP00000082161"; protein_version "1";
2	ENSEMBL114_rn	exon	178195432	178195515	640.261919994403	-	.	gene_id "ENSRNOG00000015153"; transcript_id "ENSRNOG00000015153_tx_1"; exon_id "2_178195432_178195515_-"; exonnum "3"; txlen "4317";
2	ensembl	exon	178197511	178197594	0	-	.	gene_id "ENSRNOG00000015153"; gene_version "10"; transcript_id "ENSRNOT00000020575"; transcript_version "10"; exon_number "2"; gene_name "Ints3"; gene_source "ensembl"; gene_biotype "protein_coding"; transcript_name "Ints3-201"; transcript_source "ensembl"; transcript_biotype "protein_coding"; exon_id "ENSRNOE00000251176"; exon_version "1"; tag "Ensembl_canonical";
2	ensembl	CDS	178197511	178197594	0	-	0	gene_id "ENSRNOG00000015153"; gene_version "10"; transcript_id "ENSRNOT00000020575"; transcript_version "10"; exon_number "2"; gene_name "Ints3"; gene_source "ensembl"; gene_biotype "protein_coding"; transcript_name "Ints3-201"; transcript_source "ensembl"; transcript_biotype "protein_coding"; protein_id "ENSRNOP00000020575"; protein_version "6"; tag "Ensembl_canonical";
2	ensembl	exon	178197511	178197594	0	-	.	gene_id "ENSRNOG00000015153"; gene_version "10"; transcript_id "ENSRNOT00000110350"; transcript_version "2"; exon_number "2"; gene_name "Ints3"; gene_source "ensembl"; gene_biotype "protein_coding"; transcript_name "Ints3-202"; transcript_source "ensembl"; transcript_biotype "protein_coding"; exon_id "ENSRNOE00000251176"; exon_version "1";
2	ensembl	CDS	178197511	178197594	0	-	0	gene_id "ENSRNOG00000015153"; gene_version "10"; transcript_id "ENSRNOT00000110350"; transcript_version "2"; exon_number "2"; gene_name "Ints3"; gene_source "ensembl"; gene_biotype "protein_coding"; transcript_name "Ints3-202"; transcript_source "ensembl"; transcript_biotype "protein_coding"; protein_id "ENSRNOP00000082161"; protein_version "1";
2	ENSEMBL114_rn	exon	178197511	178197594	640.261919994403	-	.	gene_id "ENSRNOG00000015153"; transcript_id "ENSRNOG00000015153_tx_1"; exon_id "2_178197511_178197594_-"; exonnum "2"; txlen "4317";
2	ensembl	CDS	178208463	178208609	0	-	0	gene_id "ENSRNOG00000015153"; gene_version "10"; transcript_id "ENSRNOT00000020575"; transcript_version "10"; exon_number "1"; gene_name "Ints3"; gene_source "ensembl"; gene_biotype "protein_coding"; transcript_name "Ints3-201"; transcript_source "ensembl"; transcript_biotype "protein_coding"; protein_id "ENSRNOP00000020575"; protein_version "6"; tag "Ensembl_canonical";
2	ensembl	CDS	178208463	178208609	0	-	0	gene_id "ENSRNOG00000015153"; gene_version "10"; transcript_id "ENSRNOT00000110350"; transcript_version "2"; exon_number "1"; gene_name "Ints3"; gene_source "ensembl"; gene_biotype "protein_coding"; transcript_name "Ints3-202"; transcript_source "ensembl"; transcript_biotype "protein_coding"; protein_id "ENSRNOP00000082161"; protein_version "1";
2	ensembl	exon	178208463	178209137	0	-	.	gene_id "ENSRNOG00000015153"; gene_version "10"; transcript_id "ENSRNOT00000020575"; transcript_version "10"; exon_number "1"; gene_name "Ints3"; gene_source "ensembl"; gene_biotype "protein_coding"; transcript_name "Ints3-201"; transcript_source "ensembl"; transcript_biotype "protein_coding"; exon_id "ENSRNOE00000251202"; exon_version "6"; tag "Ensembl_canonical";
2	ensembl	exon	178208463	178209137	0	-	.	gene_id "ENSRNOG00000015153"; gene_version "10"; transcript_id "ENSRNOT00000110350"; transcript_version "2"; exon_number "1"; gene_name "Ints3"; gene_source "ensembl"; gene_biotype "protein_coding"; transcript_name "Ints3-202"; transcript_source "ensembl"; transcript_biotype "protein_coding"; exon_id "ENSRNOE00000251202"; exon_version "6";
2	ENSEMBL114_rn	exon	178208463	178209137	640.261919994403	-	.	gene_id "ENSRNOG00000015153"; transcript_id "ENSRNOG00000015153_tx_1"; exon_id "2_178208463_178209137_-"; exonnum "1"; txlen "4317";
2	ensembl	start_codon	178208607	178208609	0	-	0	gene_id "ENSRNOG00000015153"; gene_version "10"; transcript_id "ENSRNOT00000020575"; transcript_version "10"; exon_number "1"; gene_name "Ints3"; gene_source "ensembl"; gene_biotype "protein_coding"; transcript_name "Ints3-201"; transcript_source "ensembl"; transcript_biotype "protein_coding"; tag "Ensembl_canonical";
2	ensembl	start_codon	178208607	178208609	0	-	0	gene_id "ENSRNOG00000015153"; gene_version "10"; transcript_id "ENSRNOT00000110350"; transcript_version "2"; exon_number "1"; gene_name "Ints3"; gene_source "ensembl"; gene_biotype "protein_coding"; transcript_name "Ints3-202"; transcript_source "ensembl"; transcript_biotype "protein_coding";
2	ensembl	five_prime_utr	178208610	178209137	0	-	.	gene_id "ENSRNOG00000015153"; gene_version "10"; transcript_id "ENSRNOT00000020575"; transcript_version "10"; gene_name "Ints3"; gene_source "ensembl"; gene_biotype "protein_coding"; transcript_name "Ints3-201"; transcript_source "ensembl"; transcript_biotype "protein_coding"; tag "Ensembl_canonical";
2	ensembl	five_prime_utr	178208610	178209137	0	-	.	gene_id "ENSRNOG00000015153"; gene_version "10"; transcript_id "ENSRNOT00000110350"; transcript_version "2"; gene_name "Ints3"; gene_source "ensembl"; gene_biotype "protein_coding"; transcript_name "Ints3-202"; transcript_source "ensembl"; transcript_biotype "protein_coding";
2	sraer114_es	exon	178211087	178211976	0.710530057795973	-	.	gene_id "sraer114_gene_59009"; transcript_id "sraer114_gene_59009_tx_1"; exon_id "2_178211087_178211976_-"; exonnum "2"; txlen "1000";
2	sraer114_es	exon	178211087	178211976	0.382683728594007	-	.	gene_id "sraer114_gene_59009"; transcript_id "sraer114_gene_59009_tx_2"; exon_id "2_178211087_178211976_-"; exonnum "2"; txlen "974";
2	sraer114_es	exon	178211087	178211976	0.131604618444417	-	.	gene_id "sraer114_gene_59009"; transcript_id "sraer114_gene_59009_tx_3"; exon_id "2_178211087_178211976_-"; exonnum "2"; txlen "928";
2	ensembl	stop_codon	178218560	178218562	0	-	0	gene_id "ENSRNOG00000063260"; gene_version "2"; transcript_id "ENSRNOT00000109390"; transcript_version "2"; exon_number "2"; gene_name "Ostcl1"; gene_source "ensembl"; gene_biotype "protein_coding"; transcript_name "Ostcl1-201"; transcript_source "ensembl"; transcript_biotype "protein_coding"; tag "Ensembl_canonical";
2	ensembl	exon	178218560	178218987	0	-	.	gene_id "ENSRNOG00000063260"; gene_version "2"; transcript_id "ENSRNOT00000109390"; transcript_version "2"; exon_number "2"; gene_name "Ostcl1"; gene_source "ensembl"; gene_biotype "protein_coding"; transcript_name "Ostcl1-201"; transcript_source "ensembl"; transcript_biotype "protein_coding"; exon_id "ENSRNOE00000611906"; exon_version "1"; tag "Ensembl_canonical";
2	ensembl	gene	178218560	178219517	0	-	.	gene_id "ENSRNOG00000063260"; gene_version "2"; gene_name "Ostcl1"; gene_source "ensembl"; gene_biotype "protein_coding";
2	ensembl	transcript	178218560	178219517	0	-	.	gene_id "ENSRNOG00000063260"; gene_version "2"; transcript_id "ENSRNOT00000109390"; transcript_version "2"; gene_name "Ostcl1"; gene_source "ensembl"; gene_biotype "protein_coding"; transcript_name "Ostcl1-201"; transcript_source "ensembl"; transcript_biotype "protein_coding"; tag "Ensembl_canonical";
2	ensembl	CDS	178218563	178218987	0	-	2	gene_id "ENSRNOG00000063260"; gene_version "2"; transcript_id "ENSRNOT00000109390"; transcript_version "2"; exon_number "2"; gene_name "Ostcl1"; gene_source "ensembl"; gene_biotype "protein_coding"; transcript_name "Ostcl1-201"; transcript_source "ensembl"; transcript_biotype "protein_coding"; protein_id "ENSRNOP00000085037"; protein_version "1"; tag "Ensembl_canonical";
2	ensembl	exon	178219484	178219517	0	-	.	gene_id "ENSRNOG00000063260"; gene_version "2"; transcript_id "ENSRNOT00000109390"; transcript_version "2"; exon_number "1"; gene_name "Ostcl1"; gene_source "ensembl"; gene_biotype "protein_coding"; transcript_name "Ostcl1-201"; transcript_source "ensembl"; transcript_biotype "protein_coding"; exon_id "ENSRNOE00000584306"; exon_version "1"; tag "Ensembl_canonical";
2	ensembl	CDS	178219484	178219517	0	-	0	gene_id "ENSRNOG00000063260"; gene_version "2"; transcript_id "ENSRNOT00000109390"; transcript_version "2"; exon_number "1"; gene_name "Ostcl1"; gene_source "ensembl"; gene_biotype "protein_coding"; transcript_name "Ostcl1-201"; transcript_source "ensembl"; transcript_biotype "protein_coding"; protein_id "ENSRNOP00000085037"; protein_version "1"; tag "Ensembl_canonical";
2	ensembl	start_codon	178219515	178219517	0	-	0	gene_id "ENSRNOG00000063260"; gene_version "2"; transcript_id "ENSRNOT00000109390"; transcript_version "2"; exon_number "1"; gene_name "Ostcl1"; gene_source "ensembl"; gene_biotype "protein_coding"; transcript_name "Ostcl1-201"; transcript_source "ensembl"; transcript_biotype "protein_coding"; tag "Ensembl_canonical";
2	sraer114_ss	exon	178220171	178220254	0.382683728594007	-	.	gene_id "sraer114_gene_59009"; transcript_id "sraer114_gene_59009_tx_2"; exon_id "2_178220171_178220254_-"; exonnum "1"; txlen "974";
2	sraer114_ss	exon	178221526	178221563	0.131604618444417	-	.	gene_id "sraer114_gene_59009"; transcript_id "sraer114_gene_59009_tx_3"; exon_id "2_178221526_178221563_-"; exonnum "1"; txlen "928";
2	sraer114_ss	exon	178229389	178229498	0.710530057795973	-	.	gene_id "sraer114_gene_59009"; transcript_id "sraer114_gene_59009_tx_1"; exon_id "2_178229389_178229498_-"; exonnum "1"; txlen "1000";
2	ensembl	three_prime_utr	178231766	178232289	0	-	.	gene_id "ENSRNOG00000014684"; gene_version "5"; transcript_id "ENSRNOT00000020307"; transcript_version "5"; gene_name "Npr1"; gene_source "ensembl"; gene_biotype "protein_coding"; transcript_name "Npr1-201"; transcript_source "ensembl"; transcript_biotype "protein_coding"; tag "Ensembl_canonical";
2	ensembl	three_prime_utr	178231766	178232289	0	-	.	gene_id "ENSRNOG00000014684"; gene_version "5"; transcript_id "ENSRNOT00000103125"; transcript_version "2"; gene_name "Npr1"; gene_source "ensembl"; gene_biotype "protein_coding"; transcript_name "Npr1-202"; transcript_source "ensembl"; transcript_biotype "protein_coding";
2	ensembl	exon	178231766	178232352	0	-	.	gene_id "ENSRNOG00000014684"; gene_version "5"; transcript_id "ENSRNOT00000020307"; transcript_version "5"; exon_number "22"; gene_name "Npr1"; gene_source "ensembl"; gene_biotype "protein_coding"; transcript_name "Npr1-201"; transcript_source "ensembl"; transcript_biotype "protein_coding"; exon_id "ENSRNOE00000248673"; exon_version "2"; tag "Ensembl_canonical";
2	ensembl	exon	178231766	178232352	0	-	.	gene_id "ENSRNOG00000014684"; gene_version "5"; transcript_id "ENSRNOT00000103125"; transcript_version "2"; exon_number "23"; gene_name "Npr1"; gene_source "ensembl"; gene_biotype "protein_coding"; transcript_name "Npr1-202"; transcript_source "ensembl"; transcript_biotype "protein_coding"; exon_id "ENSRNOE00000248673"; exon_version "2";
2	ensembl	gene	178231766	178247088	0	-	.	gene_id "ENSRNOG00000014684"; gene_version "5"; gene_name "Npr1"; gene_source "ensembl"; gene_biotype "protein_coding";
2	ensembl	transcript	178231766	178247088	0	-	.	gene_id "ENSRNOG00000014684"; gene_version "5"; transcript_id "ENSRNOT00000020307"; transcript_version "5"; gene_name "Npr1"; gene_source "ensembl"; gene_biotype "protein_coding"; transcript_name "Npr1-201"; transcript_source "ensembl"; transcript_biotype "protein_coding"; tag "Ensembl_canonical";
2	ensembl	transcript	178231766	178247088	0	-	.	gene_id "ENSRNOG00000014684"; gene_version "5"; transcript_id "ENSRNOT00000103125"; transcript_version "2"; gene_name "Npr1"; gene_source "ensembl"; gene_biotype "protein_coding"; transcript_name "Npr1-202"; transcript_source "ensembl"; transcript_biotype "protein_coding";
2	ensembl	stop_codon	178232290	178232292	0	-	0	gene_id "ENSRNOG00000014684"; gene_version "5"; transcript_id "ENSRNOT00000020307"; transcript_version "5"; exon_number "22"; gene_name "Npr1"; gene_source "ensembl"; gene_biotype "protein_coding"; transcript_name "Npr1-201"; transcript_source "ensembl"; transcript_biotype "protein_coding"; tag "Ensembl_canonical";
2	ensembl	stop_codon	178232290	178232292	0	-	0	gene_id "ENSRNOG00000014684"; gene_version "5"; transcript_id "ENSRNOT00000103125"; transcript_version "2"; exon_number "23"; gene_name "Npr1"; gene_source "ensembl"; gene_biotype "protein_coding"; transcript_name "Npr1-202"; transcript_source "ensembl"; transcript_biotype "protein_coding";
2	ensembl	CDS	178232293	178232352	0	-	0	gene_id "ENSRNOG00000014684"; gene_version "5"; transcript_id "ENSRNOT00000020307"; transcript_version "5"; exon_number "22"; gene_name "Npr1"; gene_source "ensembl"; gene_biotype "protein_coding"; transcript_name "Npr1-201"; transcript_source "ensembl"; transcript_biotype "protein_coding"; protein_id "ENSRNOP00000020307"; protein_version "3"; tag "Ensembl_canonical";
2	ensembl	CDS	178232293	178232352	0	-	0	gene_id "ENSRNOG00000014684"; gene_version "5"; transcript_id "ENSRNOT00000103125"; transcript_version "2"; exon_number "23"; gene_name "Npr1"; gene_source "ensembl"; gene_biotype "protein_coding"; transcript_name "Npr1-202"; transcript_source "ensembl"; transcript_biotype "protein_coding"; protein_id "ENSRNOP00000081330"; protein_version "1";
2	ensembl	exon	178232477	178232568	0	-	.	gene_id "ENSRNOG00000014684"; gene_version "5"; transcript_id "ENSRNOT00000020307"; transcript_version "5"; exon_number "21"; gene_name "Npr1"; gene_source "ensembl"; gene_biotype "protein_coding"; transcript_name "Npr1-201"; transcript_source "ensembl"; transcript_biotype "protein_coding"; exon_id "ENSRNOE00000144613"; exon_version "1"; tag "Ensembl_canonical";
2	ensembl	CDS	178232477	178232568	0	-	2	gene_id "ENSRNOG00000014684"; gene_version "5"; transcript_id "ENSRNOT00000020307"; transcript_version "5"; exon_number "21"; gene_name "Npr1"; gene_source "ensembl"; gene_biotype "protein_coding"; transcript_name "Npr1-201"; transcript_source "ensembl"; transcript_biotype "protein_coding"; protein_id "ENSRNOP00000020307"; protein_version "3"; tag "Ensembl_canonical";
2	ensembl	exon	178232477	178232568	0	-	.	gene_id "ENSRNOG00000014684"; gene_version "5"; transcript_id "ENSRNOT00000103125"; transcript_version "2"; exon_number "22"; gene_name "Npr1"; gene_source "ensembl"; gene_biotype "protein_coding"; transcript_name "Npr1-202"; transcript_source "ensembl"; transcript_biotype "protein_coding"; exon_id "ENSRNOE00000144613"; exon_version "1";
2	ensembl	CDS	178232477	178232568	0	-	2	gene_id "ENSRNOG00000014684"; gene_version "5"; transcript_id "ENSRNOT00000103125"; transcript_version "2"; exon_number "22"; gene_name "Npr1"; gene_source "ensembl"; gene_biotype "protein_coding"; transcript_name "Npr1-202"; transcript_source "ensembl"; transcript_biotype "protein_coding"; protein_id "ENSRNOP00000081330"; protein_version "1";
2	ensembl	exon	178235469	178235567	0	-	.	gene_id "ENSRNOG00000014684"; gene_version "5"; transcript_id "ENSRNOT00000020307"; transcript_version "5"; exon_number "20"; gene_name "Npr1"; gene_source "ensembl"; gene_biotype "protein_coding"; transcript_name "Npr1-201"; transcript_source "ensembl"; transcript_biotype "protein_coding"; exon_id "ENSRNOE00000144438"; exon_version "1"; tag "Ensembl_canonical";
2	ensembl	CDS	178235469	178235567	0	-	2	gene_id "ENSRNOG00000014684"; gene_version "5"; transcript_id "ENSRNOT00000020307"; transcript_version "5"; exon_number "20"; gene_name "Npr1"; gene_source "ensembl"; gene_biotype "protein_coding"; transcript_name "Npr1-201"; transcript_source "ensembl"; transcript_biotype "protein_coding"; protein_id "ENSRNOP00000020307"; protein_version "3"; tag "Ensembl_canonical";
2	ensembl	exon	178235469	178235567	0	-	.	gene_id "ENSRNOG00000014684"; gene_version "5"; transcript_id "ENSRNOT00000103125"; transcript_version "2"; exon_number "21"; gene_name "Npr1"; gene_source "ensembl"; gene_biotype "protein_coding"; transcript_name "Npr1-202"; transcript_source "ensembl"; transcript_biotype "protein_coding"; exon_id "ENSRNOE00000144438"; exon_version "1";
2	ensembl	CDS	178235469	178235567	0	-	2	gene_id "ENSRNOG00000014684"; gene_version "5"; transcript_id "ENSRNOT00000103125"; transcript_version "2"; exon_number "21"; gene_name "Npr1"; gene_source "ensembl"; gene_biotype "protein_coding"; transcript_name "Npr1-202"; transcript_source "ensembl"; transcript_biotype "protein_coding"; protein_id "ENSRNOP00000081330"; protein_version "1";
2	ensembl	exon	178235740	178235914	0	-	.	gene_id "ENSRNOG00000014684"; gene_version "5"; transcript_id "ENSRNOT00000020307"; transcript_version "5"; exon_number "19"; gene_name "Npr1"; gene_source "ensembl"; gene_biotype "protein_coding"; transcript_name "Npr1-201"; transcript_source "ensembl"; transcript_biotype "protein_coding"; exon_id "ENSRNOE00000144261"; exon_version "1"; tag "Ensembl_canonical";
2	ensembl	CDS	178235740	178235914	0	-	0	gene_id "ENSRNOG00000014684"; gene_version "5"; transcript_id "ENSRNOT00000020307"; transcript_version "5"; exon_number "19"; gene_name "Npr1"; gene_source "ensembl"; gene_biotype "protein_coding"; transcript_name "Npr1-201"; transcript_source "ensembl"; transcript_biotype "protein_coding"; protein_id "ENSRNOP00000020307"; protein_version "3"; tag "Ensembl_canonical";
2	ensembl	exon	178235740	178235914	0	-	.	gene_id "ENSRNOG00000014684"; gene_version "5"; transcript_id "ENSRNOT00000103125"; transcript_version "2"; exon_number "20"; gene_name "Npr1"; gene_source "ensembl"; gene_biotype "protein_coding"; transcript_name "Npr1-202"; transcript_source "ensembl"; transcript_biotype "protein_coding"; exon_id "ENSRNOE00000144261"; exon_version "1";
2	ensembl	CDS	178235740	178235914	0	-	0	gene_id "ENSRNOG00000014684"; gene_version "5"; transcript_id "ENSRNOT00000103125"; transcript_version "2"; exon_number "20"; gene_name "Npr1"; gene_source "ensembl"; gene_biotype "protein_coding"; transcript_name "Npr1-202"; transcript_source "ensembl"; transcript_biotype "protein_coding"; protein_id "ENSRNOP00000081330"; protein_version "1";
2	ensembl	exon	178236396	178236464	0	-	.	gene_id "ENSRNOG00000014684"; gene_version "5"; transcript_id "ENSRNOT00000020307"; transcript_version "5"; exon_number "18"; gene_name "Npr1"; gene_source "ensembl"; gene_biotype "protein_coding"; transcript_name "Npr1-201"; transcript_source "ensembl"; transcript_biotype "protein_coding"; exon_id "ENSRNOE00000144089"; exon_version "1"; tag "Ensembl_canonical";
2	ensembl	CDS	178236396	178236464	0	-	0	gene_id "ENSRNOG00000014684"; gene_version "5"; transcript_id "ENSRNOT00000020307"; transcript_version "5"; exon_number "18"; gene_name "Npr1"; gene_source "ensembl"; gene_biotype "protein_coding"; transcript_name "Npr1-201"; transcript_source "ensembl"; transcript_biotype "protein_coding"; protein_id "ENSRNOP00000020307"; protein_version "3"; tag "Ensembl_canonical";
2	ensembl	exon	178236396	178236464	0	-	.	gene_id "ENSRNOG00000014684"; gene_version "5"; transcript_id "ENSRNOT00000103125"; transcript_version "2"; exon_number "19"; gene_name "Npr1"; gene_source "ensembl"; gene_biotype "protein_coding"; transcript_name "Npr1-202"; transcript_source "ensembl"; transcript_biotype "protein_coding"; exon_id "ENSRNOE00000144089"; exon_version "1";
2	ensembl	CDS	178236396	178236464	0	-	0	gene_id "ENSRNOG00000014684"; gene_version "5"; transcript_id "ENSRNOT00000103125"; transcript_version "2"; exon_number "19"; gene_name "Npr1"; gene_source "ensembl"; gene_biotype "protein_coding"; transcript_name "Npr1-202"; transcript_source "ensembl"; transcript_biotype "protein_coding"; protein_id "ENSRNOP00000081330"; protein_version "1";
2	ensembl	exon	178236592	178236689	0	-	.	gene_id "ENSRNOG00000014684"; gene_version "5"; transcript_id "ENSRNOT00000103125"; transcript_version "2"; exon_number "18"; gene_name "Npr1"; gene_source "ensembl"; gene_biotype "protein_coding"; transcript_name "Npr1-202"; transcript_source "ensembl"; transcript_biotype "protein_coding"; exon_id "ENSRNOE00000625067"; exon_version "1";
2	ensembl	CDS	178236592	178236689	0	-	2	gene_id "ENSRNOG00000014684"; gene_version "5"; transcript_id "ENSRNOT00000103125"; transcript_version "2"; exon_number "18"; gene_name "Npr1"; gene_source "ensembl"; gene_biotype "protein_coding"; transcript_name "Npr1-202"; transcript_source "ensembl"; transcript_biotype "protein_coding"; protein_id "ENSRNOP00000081330"; protein_version "1";
2	ensembl	exon	178236592	178236715	0	-	.	gene_id "ENSRNOG00000014684"; gene_version "5"; transcript_id "ENSRNOT00000020307"; transcript_version "5"; exon_number "17"; gene_name "Npr1"; gene_source "ensembl"; gene_biotype "protein_coding"; transcript_name "Npr1-201"; transcript_source "ensembl"; transcript_biotype "protein_coding"; exon_id "ENSRNOE00000143914"; exon_version "1"; tag "Ensembl_canonical";
2	ensembl	CDS	178236592	178236715	0	-	1	gene_id "ENSRNOG00000014684"; gene_version "5"; transcript_id "ENSRNOT00000020307"; transcript_version "5"; exon_number "17"; gene_name "Npr1"; gene_source "ensembl"; gene_biotype "protein_coding"; transcript_name "Npr1-201"; transcript_source "ensembl"; transcript_biotype "protein_coding"; protein_id "ENSRNOP00000020307"; protein_version "3"; tag "Ensembl_canonical";
2	ensembl	exon	178236741	178236768	0	-	.	gene_id "ENSRNOG00000014684"; gene_version "5"; transcript_id "ENSRNOT00000103125"; transcript_version "2"; exon_number "17"; gene_name "Npr1"; gene_source "ensembl"; gene_biotype "protein_coding"; transcript_name "Npr1-202"; transcript_source "ensembl"; transcript_biotype "protein_coding"; exon_id "ENSRNOE00000657655"; exon_version "1";
2	ensembl	CDS	178236741	178236768	0	-	0	gene_id "ENSRNOG00000014684"; gene_version "5"; transcript_id "ENSRNOT00000103125"; transcript_version "2"; exon_number "17"; gene_name "Npr1"; gene_source "ensembl"; gene_biotype "protein_coding"; transcript_name "Npr1-202"; transcript_source "ensembl"; transcript_biotype "protein_coding"; protein_id "ENSRNOP00000081330"; protein_version "1";
2	ensembl	exon	178236881	178237027	0	-	.	gene_id "ENSRNOG00000014684"; gene_version "5"; transcript_id "ENSRNOT00000020307"; transcript_version "5"; exon_number "16"; gene_name "Npr1"; gene_source "ensembl"; gene_biotype "protein_coding"; transcript_name "Npr1-201"; transcript_source "ensembl"; transcript_biotype "protein_coding"; exon_id "ENSRNOE00000143732"; exon_version "1"; tag "Ensembl_canonical";
2	ensembl	CDS	178236881	178237027	0	-	1	gene_id "ENSRNOG00000014684"; gene_version "5"; transcript_id "ENSRNOT00000020307"; transcript_version "5"; exon_number "16"; gene_name "Npr1"; gene_source "ensembl"; gene_biotype "protein_coding"; transcript_name "Npr1-201"; transcript_source "ensembl"; transcript_biotype "protein_coding"; protein_id "ENSRNOP00000020307"; protein_version "3"; tag "Ensembl_canonical";
2	ensembl	exon	178236907	178237027	0	-	.	gene_id "ENSRNOG00000014684"; gene_version "5"; transcript_id "ENSRNOT00000103125"; transcript_version "2"; exon_number "16"; gene_name "Npr1"; gene_source "ensembl"; gene_biotype "protein_coding"; transcript_name "Npr1-202"; transcript_source "ensembl"; transcript_biotype "protein_coding"; exon_id "ENSRNOE00000638487"; exon_version "1";
2	ensembl	CDS	178236907	178237027	0	-	1	gene_id "ENSRNOG00000014684"; gene_version "5"; transcript_id "ENSRNOT00000103125"; transcript_version "2"; exon_number "16"; gene_name "Npr1"; gene_source "ensembl"; gene_biotype "protein_coding"; transcript_name "Npr1-202"; transcript_source "ensembl"; transcript_biotype "protein_coding"; protein_id "ENSRNOP00000081330"; protein_version "1";
2	ensembl	exon	178237883	178238051	0	-	.	gene_id "ENSRNOG00000014684"; gene_version "5"; transcript_id "ENSRNOT00000020307"; transcript_version "5"; exon_number "15"; gene_name "Npr1"; gene_source "ensembl"; gene_biotype "protein_coding"; transcript_name "Npr1-201"; transcript_source "ensembl"; transcript_biotype "protein_coding"; exon_id "ENSRNOE00000143536"; exon_version "1"; tag "Ensembl_canonical";
2	ensembl	CDS	178237883	178238051	0	-	2	gene_id "ENSRNOG00000014684"; gene_version "5"; transcript_id "ENSRNOT00000020307"; transcript_version "5"; exon_number "15"; gene_name "Npr1"; gene_source "ensembl"; gene_biotype "protein_coding"; transcript_name "Npr1-201"; transcript_source "ensembl"; transcript_biotype "protein_coding"; protein_id "ENSRNOP00000020307"; protein_version "3"; tag "Ensembl_canonical";
2	ensembl	exon	178237883	178238051	0	-	.	gene_id "ENSRNOG00000014684"; gene_version "5"; transcript_id "ENSRNOT00000103125"; transcript_version "2"; exon_number "15"; gene_name "Npr1"; gene_source "ensembl"; gene_biotype "protein_coding"; transcript_name "Npr1-202"; transcript_source "ensembl"; transcript_biotype "protein_coding"; exon_id "ENSRNOE00000143536"; exon_version "1";
2	ensembl	CDS	178237883	178238051	0	-	2	gene_id "ENSRNOG00000014684"; gene_version "5"; transcript_id "ENSRNOT00000103125"; transcript_version "2"; exon_number "15"; gene_name "Npr1"; gene_source "ensembl"; gene_biotype "protein_coding"; transcript_name "Npr1-202"; transcript_source "ensembl"; transcript_biotype "protein_coding"; protein_id "ENSRNOP00000081330"; protein_version "1";
2	ensembl	exon	178238294	178238449	0	-	.	gene_id "ENSRNOG00000014684"; gene_version "5"; transcript_id "ENSRNOT00000020307"; transcript_version "5"; exon_number "14"; gene_name "Npr1"; gene_source "ensembl"; gene_biotype "protein_coding"; transcript_name "Npr1-201"; transcript_source "ensembl"; transcript_biotype "protein_coding"; exon_id "ENSRNOE00000143318"; exon_version "1"; tag "Ensembl_canonical";
2	ensembl	CDS	178238294	178238449	0	-	2	gene_id "ENSRNOG00000014684"; gene_version "5"; transcript_id "ENSRNOT00000020307"; transcript_version "5"; exon_number "14"; gene_name "Npr1"; gene_source "ensembl"; gene_biotype "protein_coding"; transcript_name "Npr1-201"; transcript_source "ensembl"; transcript_biotype "protein_coding"; protein_id "ENSRNOP00000020307"; protein_version "3"; tag "Ensembl_canonical";
2	ensembl	exon	178238294	178238449	0	-	.	gene_id "ENSRNOG00000014684"; gene_version "5"; transcript_id "ENSRNOT00000103125"; transcript_version "2"; exon_number "14"; gene_name "Npr1"; gene_source "ensembl"; gene_biotype "protein_coding"; transcript_name "Npr1-202"; transcript_source "ensembl"; transcript_biotype "protein_coding"; exon_id "ENSRNOE00000143318"; exon_version "1";
2	ensembl	CDS	178238294	178238449	0	-	2	gene_id "ENSRNOG00000014684"; gene_version "5"; transcript_id "ENSRNOT00000103125"; transcript_version "2"; exon_number "14"; gene_name "Npr1"; gene_source "ensembl"; gene_biotype "protein_coding"; transcript_name "Npr1-202"; transcript_source "ensembl"; transcript_biotype "protein_coding"; protein_id "ENSRNOP00000081330"; protein_version "1";
2	ensembl	exon	178238922	178239078	0	-	.	gene_id "ENSRNOG00000014684"; gene_version "5"; transcript_id "ENSRNOT00000020307"; transcript_version "5"; exon_number "13"; gene_name "Npr1"; gene_source "ensembl"; gene_biotype "protein_coding"; transcript_name "Npr1-201"; transcript_source "ensembl"; transcript_biotype "protein_coding"; exon_id "ENSRNOE00000143106"; exon_version "1"; tag "Ensembl_canonical";
2	ensembl	CDS	178238922	178239078	0	-	0	gene_id "ENSRNOG00000014684"; gene_version "5"; transcript_id "ENSRNOT00000020307"; transcript_version "5"; exon_number "13"; gene_name "Npr1"; gene_source "ensembl"; gene_biotype "protein_coding"; transcript_name "Npr1-201"; transcript_source "ensembl"; transcript_biotype "protein_coding"; protein_id "ENSRNOP00000020307"; protein_version "3"; tag "Ensembl_canonical";
2	ensembl	exon	178238922	178239078	0	-	.	gene_id "ENSRNOG00000014684"; gene_version "5"; transcript_id "ENSRNOT00000103125"; transcript_version "2"; exon_number "13"; gene_name "Npr1"; gene_source "ensembl"; gene_biotype "protein_coding"; transcript_name "Npr1-202"; transcript_source "ensembl"; transcript_biotype "protein_coding"; exon_id "ENSRNOE00000143106"; exon_version "1";
2	ensembl	CDS	178238922	178239078	0	-	0	gene_id "ENSRNOG00000014684"; gene_version "5"; transcript_id "ENSRNOT00000103125"; transcript_version "2"; exon_number "13"; gene_name "Npr1"; gene_source "ensembl"; gene_biotype "protein_coding"; transcript_name "Npr1-202"; transcript_source "ensembl"; transcript_biotype "protein_coding"; protein_id "ENSRNOP00000081330"; protein_version "1";
2	ensembl	exon	178239176	178239247	0	-	.	gene_id "ENSRNOG00000014684"; gene_version "5"; transcript_id "ENSRNOT00000103125"; transcript_version "2"; exon_number "12"; gene_name "Npr1"; gene_source "ensembl"; gene_biotype "protein_coding"; transcript_name "Npr1-202"; transcript_source "ensembl"; transcript_biotype "protein_coding"; exon_id "ENSRNOE00000142897"; exon_version "1";
2	ensembl	CDS	178239176	178239247	0	-	0	gene_id "ENSRNOG00000014684"; gene_version "5"; transcript_id "ENSRNOT00000103125"; transcript_version "2"; exon_number "12"; gene_name "Npr1"; gene_source "ensembl"; gene_biotype "protein_coding"; transcript_name "Npr1-202"; transcript_source "ensembl"; transcript_biotype "protein_coding"; protein_id "ENSRNOP00000081330"; protein_version "1";
2	ensembl	exon	178239176	178239250	0	-	.	gene_id "ENSRNOG00000014684"; gene_version "5"; transcript_id "ENSRNOT00000020307"; transcript_version "5"; exon_number "12"; gene_name "Npr1"; gene_source "ensembl"; gene_biotype "protein_coding"; transcript_name "Npr1-201"; transcript_source "ensembl"; transcript_biotype "protein_coding"; exon_id "ENSRNOE00000796860"; exon_version "1"; tag "Ensembl_canonical";
2	ensembl	CDS	178239176	178239250	0	-	0	gene_id "ENSRNOG00000014684"; gene_version "5"; transcript_id "ENSRNOT00000020307"; transcript_version "5"; exon_number "12"; gene_name "Npr1"; gene_source "ensembl"; gene_biotype "protein_coding"; transcript_name "Npr1-201"; transcript_source "ensembl"; transcript_biotype "protein_coding"; protein_id "ENSRNOP00000020307"; protein_version "3"; tag "Ensembl_canonical";
2	ensembl	exon	178239488	178239592	0	-	.	gene_id "ENSRNOG00000014684"; gene_version "5"; transcript_id "ENSRNOT00000020307"; transcript_version "5"; exon_number "11"; gene_name "Npr1"; gene_source "ensembl"; gene_biotype "protein_coding"; transcript_name "Npr1-201"; transcript_source "ensembl"; transcript_biotype "protein_coding"; exon_id "ENSRNOE00000142704"; exon_version "1"; tag "Ensembl_canonical";
2	ensembl	CDS	178239488	178239592	0	-	0	gene_id "ENSRNOG00000014684"; gene_version "5"; transcript_id "ENSRNOT00000020307"; transcript_version "5"; exon_number "11"; gene_name "Npr1"; gene_source "ensembl"; gene_biotype "protein_coding"; transcript_name "Npr1-201"; transcript_source "ensembl"; transcript_biotype "protein_coding"; protein_id "ENSRNOP00000020307"; protein_version "3"; tag "Ensembl_canonical";
2	ensembl	exon	178239488	178239592	0	-	.	gene_id "ENSRNOG00000014684"; gene_version "5"; transcript_id "ENSRNOT00000103125"; transcript_version "2"; exon_number "11"; gene_name "Npr1"; gene_source "ensembl"; gene_biotype "protein_coding"; transcript_name "Npr1-202"; transcript_source "ensembl"; transcript_biotype "protein_coding"; exon_id "ENSRNOE00000142704"; exon_version "1";
2	ensembl	CDS	178239488	178239592	0	-	0	gene_id "ENSRNOG00000014684"; gene_version "5"; transcript_id "ENSRNOT00000103125"; transcript_version "2"; exon_number "11"; gene_name "Npr1"; gene_source "ensembl"; gene_biotype "protein_coding"; transcript_name "Npr1-202"; transcript_source "ensembl"; transcript_biotype "protein_coding"; protein_id "ENSRNOP00000081330"; protein_version "1";
2	ensembl	exon	178239892	178239969	0	-	.	gene_id "ENSRNOG00000014684"; gene_version "5"; transcript_id "ENSRNOT00000020307"; transcript_version "5"; exon_number "10"; gene_name "Npr1"; gene_source "ensembl"; gene_biotype "protein_coding"; transcript_name "Npr1-201"; transcript_source "ensembl"; transcript_biotype "protein_coding"; exon_id "ENSRNOE00000142499"; exon_version "1"; tag "Ensembl_canonical";
2	ensembl	CDS	178239892	178239969	0	-	0	gene_id "ENSRNOG00000014684"; gene_version "5"; transcript_id "ENSRNOT00000020307"; transcript_version "5"; exon_number "10"; gene_name "Npr1"; gene_source "ensembl"; gene_biotype "protein_coding"; transcript_name "Npr1-201"; transcript_source "ensembl"; transcript_biotype "protein_coding"; protein_id "ENSRNOP00000020307"; protein_version "3"; tag "Ensembl_canonical";
2	ensembl	exon	178239892	178239969	0	-	.	gene_id "ENSRNOG00000014684"; gene_version "5"; transcript_id "ENSRNOT00000103125"; transcript_version "2"; exon_number "10"; gene_name "Npr1"; gene_source "ensembl"; gene_biotype "protein_coding"; transcript_name "Npr1-202"; transcript_source "ensembl"; transcript_biotype "protein_coding"; exon_id "ENSRNOE00000142499"; exon_version "1";
2	ensembl	CDS	178239892	178239969	0	-	0	gene_id "ENSRNOG00000014684"; gene_version "5"; transcript_id "ENSRNOT00000103125"; transcript_version "2"; exon_number "10"; gene_name "Npr1"; gene_source "ensembl"; gene_biotype "protein_coding"; transcript_name "Npr1-202"; transcript_source "ensembl"; transcript_biotype "protein_coding"; protein_id "ENSRNOP00000081330"; protein_version "1";
2	ensembl	exon	178240180	178240254	0	-	.	gene_id "ENSRNOG00000014684"; gene_version "5"; transcript_id "ENSRNOT00000020307"; transcript_version "5"; exon_number "9"; gene_name "Npr1"; gene_source "ensembl"; gene_biotype "protein_coding"; transcript_name "Npr1-201"; transcript_source "ensembl"; transcript_biotype "protein_coding"; exon_id "ENSRNOE00000142284"; exon_version "1"; tag "Ensembl_canonical";
2	ensembl	CDS	178240180	178240254	0	-	0	gene_id "ENSRNOG00000014684"; gene_version "5"; transcript_id "ENSRNOT00000020307"; transcript_version "5"; exon_number "9"; gene_name "Npr1"; gene_source "ensembl"; gene_biotype "protein_coding"; transcript_name "Npr1-201"; transcript_source "ensembl"; transcript_biotype "protein_coding"; protein_id "ENSRNOP00000020307"; protein_version "3"; tag "Ensembl_canonical";
2	ensembl	exon	178240180	178240254	0	-	.	gene_id "ENSRNOG00000014684"; gene_version "5"; transcript_id "ENSRNOT00000103125"; transcript_version "2"; exon_number "9"; gene_name "Npr1"; gene_source "ensembl"; gene_biotype "protein_coding"; transcript_name "Npr1-202"; transcript_source "ensembl"; transcript_biotype "protein_coding"; exon_id "ENSRNOE00000142284"; exon_version "1";
2	ensembl	CDS	178240180	178240254	0	-	0	gene_id "ENSRNOG00000014684"; gene_version "5"; transcript_id "ENSRNOT00000103125"; transcript_version "2"; exon_number "9"; gene_name "Npr1"; gene_source "ensembl"; gene_biotype "protein_coding"; transcript_name "Npr1-202"; transcript_source "ensembl"; transcript_biotype "protein_coding"; protein_id "ENSRNOP00000081330"; protein_version "1";
2	ensembl	exon	178240807	178240927	0	-	.	gene_id "ENSRNOG00000014684"; gene_version "5"; transcript_id "ENSRNOT00000020307"; transcript_version "5"; exon_number "8"; gene_name "Npr1"; gene_source "ensembl"; gene_biotype "protein_coding"; transcript_name "Npr1-201"; transcript_source "ensembl"; transcript_biotype "protein_coding"; exon_id "ENSRNOE00000142079"; exon_version "1"; tag "Ensembl_canonical";
2	ensembl	CDS	178240807	178240927	0	-	1	gene_id "ENSRNOG00000014684"; gene_version "5"; transcript_id "ENSRNOT00000020307"; transcript_version "5"; exon_number "8"; gene_name "Npr1"; gene_source "ensembl"; gene_biotype "protein_coding"; transcript_name "Npr1-201"; transcript_source "ensembl"; transcript_biotype "protein_coding"; protein_id "ENSRNOP00000020307"; protein_version "3"; tag "Ensembl_canonical";
2	ensembl	exon	178240807	178240927	0	-	.	gene_id "ENSRNOG00000014684"; gene_version "5"; transcript_id "ENSRNOT00000103125"; transcript_version "2"; exon_number "8"; gene_name "Npr1"; gene_source "ensembl"; gene_biotype "protein_coding"; transcript_name "Npr1-202"; transcript_source "ensembl"; transcript_biotype "protein_coding"; exon_id "ENSRNOE00000142079"; exon_version "1";
2	ensembl	CDS	178240807	178240927	0	-	1	gene_id "ENSRNOG00000014684"; gene_version "5"; transcript_id "ENSRNOT00000103125"; transcript_version "2"; exon_number "8"; gene_name "Npr1"; gene_source "ensembl"; gene_biotype "protein_coding"; transcript_name "Npr1-202"; transcript_source "ensembl"; transcript_biotype "protein_coding"; protein_id "ENSRNOP00000081330"; protein_version "1";
2	ensembl	exon	178242147	178242231	0	-	.	gene_id "ENSRNOG00000014684"; gene_version "5"; transcript_id "ENSRNOT00000020307"; transcript_version "5"; exon_number "7"; gene_name "Npr1"; gene_source "ensembl"; gene_biotype "protein_coding"; transcript_name "Npr1-201"; transcript_source "ensembl"; transcript_biotype "protein_coding"; exon_id "ENSRNOE00000141882"; exon_version "1"; tag "Ensembl_canonical";
2	ensembl	CDS	178242147	178242231	0	-	2	gene_id "ENSRNOG00000014684"; gene_version "5"; transcript_id "ENSRNOT00000020307"; transcript_version "5"; exon_number "7"; gene_name "Npr1"; gene_source "ensembl"; gene_biotype "protein_coding"; transcript_name "Npr1-201"; transcript_source "ensembl"; transcript_biotype "protein_coding"; protein_id "ENSRNOP00000020307"; protein_version "3"; tag "Ensembl_canonical";
2	ensembl	exon	178242147	178242231	0	-	.	gene_id "ENSRNOG00000014684"; gene_version "5"; transcript_id "ENSRNOT00000103125"; transcript_version "2"; exon_number "7"; gene_name "Npr1"; gene_source "ensembl"; gene_biotype "protein_coding"; transcript_name "Npr1-202"; transcript_source "ensembl"; transcript_biotype "protein_coding"; exon_id "ENSRNOE00000141882"; exon_version "1";
2	ensembl	CDS	178242147	178242231	0	-	2	gene_id "ENSRNOG00000014684"; gene_version "5"; transcript_id "ENSRNOT00000103125"; transcript_version "2"; exon_number "7"; gene_name "Npr1"; gene_source "ensembl"; gene_biotype "protein_coding"; transcript_name "Npr1-202"; transcript_source "ensembl"; transcript_biotype "protein_coding"; protein_id "ENSRNOP00000081330"; protein_version "1";
2	ensembl	exon	178242429	178242564	0	-	.	gene_id "ENSRNOG00000014684"; gene_version "5"; transcript_id "ENSRNOT00000020307"; transcript_version "5"; exon_number "6"; gene_name "Npr1"; gene_source "ensembl"; gene_biotype "protein_coding"; transcript_name "Npr1-201"; transcript_source "ensembl"; transcript_biotype "protein_coding"; exon_id "ENSRNOE00000141683"; exon_version "1"; tag "Ensembl_canonical";
2	ensembl	CDS	178242429	178242564	0	-	0	gene_id "ENSRNOG00000014684"; gene_version "5"; transcript_id "ENSRNOT00000020307"; transcript_version "5"; exon_number "6"; gene_name "Npr1"; gene_source "ensembl"; gene_biotype "protein_coding"; transcript_name "Npr1-201"; transcript_source "ensembl"; transcript_biotype "protein_coding"; protein_id "ENSRNOP00000020307"; protein_version "3"; tag "Ensembl_canonical";
2	ensembl	exon	178242429	178242564	0	-	.	gene_id "ENSRNOG00000014684"; gene_version "5"; transcript_id "ENSRNOT00000103125"; transcript_version "2"; exon_number "6"; gene_name "Npr1"; gene_source "ensembl"; gene_biotype "protein_coding"; transcript_name "Npr1-202"; transcript_source "ensembl"; transcript_biotype "protein_coding"; exon_id "ENSRNOE00000141683"; exon_version "1";
2	ensembl	CDS	178242429	178242564	0	-	0	gene_id "ENSRNOG00000014684"; gene_version "5"; transcript_id "ENSRNOT00000103125"; transcript_version "2"; exon_number "6"; gene_name "Npr1"; gene_source "ensembl"; gene_biotype "protein_coding"; transcript_name "Npr1-202"; transcript_source "ensembl"; transcript_biotype "protein_coding"; protein_id "ENSRNOP00000081330"; protein_version "1";
2	ensembl	exon	178243284	178243375	0	-	.	gene_id "ENSRNOG00000014684"; gene_version "5"; transcript_id "ENSRNOT00000020307"; transcript_version "5"; exon_number "5"; gene_name "Npr1"; gene_source "ensembl"; gene_biotype "protein_coding"; transcript_name "Npr1-201"; transcript_source "ensembl"; transcript_biotype "protein_coding"; exon_id "ENSRNOE00000141472"; exon_version "1"; tag "Ensembl_canonical";
2	ensembl	CDS	178243284	178243375	0	-	2	gene_id "ENSRNOG00000014684"; gene_version "5"; transcript_id "ENSRNOT00000020307"; transcript_version "5"; exon_number "5"; gene_name "Npr1"; gene_source "ensembl"; gene_biotype "protein_coding"; transcript_name "Npr1-201"; transcript_source "ensembl"; transcript_biotype "protein_coding"; protein_id "ENSRNOP00000020307"; protein_version "3"; tag "Ensembl_canonical";
2	ensembl	exon	178243284	178243375	0	-	.	gene_id "ENSRNOG00000014684"; gene_version "5"; transcript_id "ENSRNOT00000103125"; transcript_version "2"; exon_number "5"; gene_name "Npr1"; gene_source "ensembl"; gene_biotype "protein_coding"; transcript_name "Npr1-202"; transcript_source "ensembl"; transcript_biotype "protein_coding"; exon_id "ENSRNOE00000141472"; exon_version "1";
2	ensembl	CDS	178243284	178243375	0	-	2	gene_id "ENSRNOG00000014684"; gene_version "5"; transcript_id "ENSRNOT00000103125"; transcript_version "2"; exon_number "5"; gene_name "Npr1"; gene_source "ensembl"; gene_biotype "protein_coding"; transcript_name "Npr1-202"; transcript_source "ensembl"; transcript_biotype "protein_coding"; protein_id "ENSRNOP00000081330"; protein_version "1";
2	ensembl	exon	178243675	178243810	0	-	.	gene_id "ENSRNOG00000014684"; gene_version "5"; transcript_id "ENSRNOT00000020307"; transcript_version "5"; exon_number "4"; gene_name "Npr1"; gene_source "ensembl"; gene_biotype "protein_coding"; transcript_name "Npr1-201"; transcript_source "ensembl"; transcript_biotype "protein_coding"; exon_id "ENSRNOE00000141279"; exon_version "1"; tag "Ensembl_canonical";
2	ensembl	CDS	178243675	178243810	0	-	0	gene_id "ENSRNOG00000014684"; gene_version "5"; transcript_id "ENSRNOT00000020307"; transcript_version "5"; exon_number "4"; gene_name "Npr1"; gene_source "ensembl"; gene_biotype "protein_coding"; transcript_name "Npr1-201"; transcript_source "ensembl"; transcript_biotype "protein_coding"; protein_id "ENSRNOP00000020307"; protein_version "3"; tag "Ensembl_canonical";
2	ensembl	exon	178243675	178243810	0	-	.	gene_id "ENSRNOG00000014684"; gene_version "5"; transcript_id "ENSRNOT00000103125"; transcript_version "2"; exon_number "4"; gene_name "Npr1"; gene_source "ensembl"; gene_biotype "protein_coding"; transcript_name "Npr1-202"; transcript_source "ensembl"; transcript_biotype "protein_coding"; exon_id "ENSRNOE00000141279"; exon_version "1";
2	ensembl	CDS	178243675	178243810	0	-	0	gene_id "ENSRNOG00000014684"; gene_version "5"; transcript_id "ENSRNOT00000103125"; transcript_version "2"; exon_number "4"; gene_name "Npr1"; gene_source "ensembl"; gene_biotype "protein_coding"; transcript_name "Npr1-202"; transcript_source "ensembl"; transcript_biotype "protein_coding"; protein_id "ENSRNOP00000081330"; protein_version "1";
2	ensembl	exon	178244238	178244351	0	-	.	gene_id "ENSRNOG00000014684"; gene_version "5"; transcript_id "ENSRNOT00000020307"; transcript_version "5"; exon_number "3"; gene_name "Npr1"; gene_source "ensembl"; gene_biotype "protein_coding"; transcript_name "Npr1-201"; transcript_source "ensembl"; transcript_biotype "protein_coding"; exon_id "ENSRNOE00000141093"; exon_version "1"; tag "Ensembl_canonical";
2	ensembl	CDS	178244238	178244351	0	-	0	gene_id "ENSRNOG00000014684"; gene_version "5"; transcript_id "ENSRNOT00000020307"; transcript_version "5"; exon_number "3"; gene_name "Npr1"; gene_source "ensembl"; gene_biotype "protein_coding"; transcript_name "Npr1-201"; transcript_source "ensembl"; transcript_biotype "protein_coding"; protein_id "ENSRNOP00000020307"; protein_version "3"; tag "Ensembl_canonical";
2	ensembl	exon	178244238	178244351	0	-	.	gene_id "ENSRNOG00000014684"; gene_version "5"; transcript_id "ENSRNOT00000103125"; transcript_version "2"; exon_number "3"; gene_name "Npr1"; gene_source "ensembl"; gene_biotype "protein_coding"; transcript_name "Npr1-202"; transcript_source "ensembl"; transcript_biotype "protein_coding"; exon_id "ENSRNOE00000141093"; exon_version "1";
2	ensembl	CDS	178244238	178244351	0	-	0	gene_id "ENSRNOG00000014684"; gene_version "5"; transcript_id "ENSRNOT00000103125"; transcript_version "2"; exon_number "3"; gene_name "Npr1"; gene_source "ensembl"; gene_biotype "protein_coding"; transcript_name "Npr1-202"; transcript_source "ensembl"; transcript_biotype "protein_coding"; protein_id "ENSRNOP00000081330"; protein_version "1";
2	ensembl	exon	178244963	178245162	0	-	.	gene_id "ENSRNOG00000014684"; gene_version "5"; transcript_id "ENSRNOT00000020307"; transcript_version "5"; exon_number "2"; gene_name "Npr1"; gene_source "ensembl"; gene_biotype "protein_coding"; transcript_name "Npr1-201"; transcript_source "ensembl"; transcript_biotype "protein_coding"; exon_id "ENSRNOE00000140878"; exon_version "1"; tag "Ensembl_canonical";
2	ensembl	CDS	178244963	178245162	0	-	2	gene_id "ENSRNOG00000014684"; gene_version "5"; transcript_id "ENSRNOT00000020307"; transcript_version "5"; exon_number "2"; gene_name "Npr1"; gene_source "ensembl"; gene_biotype "protein_coding"; transcript_name "Npr1-201"; transcript_source "ensembl"; transcript_biotype "protein_coding"; protein_id "ENSRNOP00000020307"; protein_version "3"; tag "Ensembl_canonical";
2	ensembl	exon	178244963	178245162	0	-	.	gene_id "ENSRNOG00000014684"; gene_version "5"; transcript_id "ENSRNOT00000103125"; transcript_version "2"; exon_number "2"; gene_name "Npr1"; gene_source "ensembl"; gene_biotype "protein_coding"; transcript_name "Npr1-202"; transcript_source "ensembl"; transcript_biotype "protein_coding"; exon_id "ENSRNOE00000140878"; exon_version "1";
2	ensembl	CDS	178244963	178245162	0	-	2	gene_id "ENSRNOG00000014684"; gene_version "5"; transcript_id "ENSRNOT00000103125"; transcript_version "2"; exon_number "2"; gene_name "Npr1"; gene_source "ensembl"; gene_biotype "protein_coding"; transcript_name "Npr1-202"; transcript_source "ensembl"; transcript_biotype "protein_coding"; protein_id "ENSRNOP00000081330"; protein_version "1";
2	ensembl	CDS	178246010	178246718	0	-	0	gene_id "ENSRNOG00000014684"; gene_version "5"; transcript_id "ENSRNOT00000020307"; transcript_version "5"; exon_number "1"; gene_name "Npr1"; gene_source "ensembl"; gene_biotype "protein_coding"; transcript_name "Npr1-201"; transcript_source "ensembl"; transcript_biotype "protein_coding"; protein_id "ENSRNOP00000020307"; protein_version "3"; tag "Ensembl_canonical";
2	ensembl	CDS	178246010	178246718	0	-	0	gene_id "ENSRNOG00000014684"; gene_version "5"; transcript_id "ENSRNOT00000103125"; transcript_version "2"; exon_number "1"; gene_name "Npr1"; gene_source "ensembl"; gene_biotype "protein_coding"; transcript_name "Npr1-202"; transcript_source "ensembl"; transcript_biotype "protein_coding"; protein_id "ENSRNOP00000081330"; protein_version "1";
2	ensembl	exon	178246010	178247088	0	-	.	gene_id "ENSRNOG00000014684"; gene_version "5"; transcript_id "ENSRNOT00000020307"; transcript_version "5"; exon_number "1"; gene_name "Npr1"; gene_source "ensembl"; gene_biotype "protein_coding"; transcript_name "Npr1-201"; transcript_source "ensembl"; transcript_biotype "protein_coding"; exon_id "ENSRNOE00000140660"; exon_version "3"; tag "Ensembl_canonical";
2	ensembl	exon	178246010	178247088	0	-	.	gene_id "ENSRNOG00000014684"; gene_version "5"; transcript_id "ENSRNOT00000103125"; transcript_version "2"; exon_number "1"; gene_name "Npr1"; gene_source "ensembl"; gene_biotype "protein_coding"; transcript_name "Npr1-202"; transcript_source "ensembl"; transcript_biotype "protein_coding"; exon_id "ENSRNOE00000140660"; exon_version "3";
2	ensembl	start_codon	178246716	178246718	0	-	0	gene_id "ENSRNOG00000014684"; gene_version "5"; transcript_id "ENSRNOT00000020307"; transcript_version "5"; exon_number "1"; gene_name "Npr1"; gene_source "ensembl"; gene_biotype "protein_coding"; transcript_name "Npr1-201"; transcript_source "ensembl"; transcript_biotype "protein_coding"; tag "Ensembl_canonical";
2	ensembl	start_codon	178246716	178246718	0	-	0	gene_id "ENSRNOG00000014684"; gene_version "5"; transcript_id "ENSRNOT00000103125"; transcript_version "2"; exon_number "1"; gene_name "Npr1"; gene_source "ensembl"; gene_biotype "protein_coding"; transcript_name "Npr1-202"; transcript_source "ensembl"; transcript_biotype "protein_coding";
2	ensembl	five_prime_utr	178246719	178247088	0	-	.	gene_id "ENSRNOG00000014684"; gene_version "5"; transcript_id "ENSRNOT00000020307"; transcript_version "5"; gene_name "Npr1"; gene_source "ensembl"; gene_biotype "protein_coding"; transcript_name "Npr1-201"; transcript_source "ensembl"; transcript_biotype "protein_coding"; tag "Ensembl_canonical";
2	ensembl	five_prime_utr	178246719	178247088	0	-	.	gene_id "ENSRNOG00000014684"; gene_version "5"; transcript_id "ENSRNOT00000103125"; transcript_version "2"; gene_name "Npr1"; gene_source "ensembl"; gene_biotype "protein_coding"; transcript_name "Npr1-202"; transcript_source "ensembl"; transcript_biotype "protein_coding";
2	ensembl	three_prime_utr	178269166	178270253	0	-	.	gene_id "ENSRNOG00000013356"; gene_version "8"; transcript_id "ENSRNOT00000018830"; transcript_version "8"; gene_name "Snapin"; gene_source "ensembl"; gene_biotype "protein_coding"; transcript_name "Snapin-201"; transcript_source "ensembl"; transcript_biotype "protein_coding"; tag "Ensembl_canonical";
2	ensembl	exon	178269166	178270355	0	-	.	gene_id "ENSRNOG00000013356"; gene_version "8"; transcript_id "ENSRNOT00000018830"; transcript_version "8"; exon_number "4"; gene_name "Snapin"; gene_source "ensembl"; gene_biotype "protein_coding"; transcript_name "Snapin-201"; transcript_source "ensembl"; transcript_biotype "protein_coding"; exon_id "ENSRNOE00000246524"; exon_version "6"; tag "Ensembl_canonical";
2	ENSEMBL114_rn	exon	178269166	178270355	1724.42797847783	-	.	gene_id "ENSRNOG00000013356"; transcript_id "ENSRNOG00000013356_tx_1"; exon_id "2_178269166_178270355_-"; exonnum "4"; txlen "1825";
2	ensembl	gene	178269166	178272041	0	-	.	gene_id "ENSRNOG00000013356"; gene_version "8"; gene_name "Snapin"; gene_source "ensembl"; gene_biotype "protein_coding";
2	ensembl	transcript	178269166	178272041	0	-	.	gene_id "ENSRNOG00000013356"; gene_version "8"; transcript_id "ENSRNOT00000018830"; transcript_version "8"; gene_name "Snapin"; gene_source "ensembl"; gene_biotype "protein_coding"; transcript_name "Snapin-201"; transcript_source "ensembl"; transcript_biotype "protein_coding"; tag "Ensembl_canonical";
2	ensembl	stop_codon	178270254	178270256	0	-	0	gene_id "ENSRNOG00000013356"; gene_version "8"; transcript_id "ENSRNOT00000018830"; transcript_version "8"; exon_number "4"; gene_name "Snapin"; gene_source "ensembl"; gene_biotype "protein_coding"; transcript_name "Snapin-201"; transcript_source "ensembl"; transcript_biotype "protein_coding"; tag "Ensembl_canonical";
2	ensembl	CDS	178270257	178270355	0	-	0	gene_id "ENSRNOG00000013356"; gene_version "8"; transcript_id "ENSRNOT00000018830"; transcript_version "8"; exon_number "4"; gene_name "Snapin"; gene_source "ensembl"; gene_biotype "protein_coding"; transcript_name "Snapin-201"; transcript_source "ensembl"; transcript_biotype "protein_coding"; protein_id "ENSRNOP00000018830"; protein_version "6"; tag "Ensembl_canonical";
2	ensembl	exon	178270911	178271029	0	-	.	gene_id "ENSRNOG00000013356"; gene_version "8"; transcript_id "ENSRNOT00000018830"; transcript_version "8"; exon_number "3"; gene_name "Snapin"; gene_source "ensembl"; gene_biotype "protein_coding"; transcript_name "Snapin-201"; transcript_source "ensembl"; transcript_biotype "protein_coding"; exon_id "ENSRNOE00000127548"; exon_version "1"; tag "Ensembl_canonical";
2	ensembl	CDS	178270911	178271029	0	-	2	gene_id "ENSRNOG00000013356"; gene_version "8"; transcript_id "ENSRNOT00000018830"; transcript_version "8"; exon_number "3"; gene_name "Snapin"; gene_source "ensembl"; gene_biotype "protein_coding"; transcript_name "Snapin-201"; transcript_source "ensembl"; transcript_biotype "protein_coding"; protein_id "ENSRNOP00000018830"; protein_version "6"; tag "Ensembl_canonical";
2	ENSEMBL114_rn	exon	178270911	178271029	1724.42797847783	-	.	gene_id "ENSRNOG00000013356"; transcript_id "ENSRNOG00000013356_tx_1"; exon_id "2_178270911_178271029_-"; exonnum "3"; txlen "1825";
2	sraer114_mid	exon	178271292	178271338	1724.42797847783	-	.	gene_id "ENSRNOG00000013356"; transcript_id "ENSRNOG00000013356_tx_1"; exon_id "2_178271292_178271338_-"; exonnum "2"; txlen "1825";
2	ensembl	exon	178271292	178271358	0	-	.	gene_id "ENSRNOG00000013356"; gene_version "8"; transcript_id "ENSRNOT00000018830"; transcript_version "8"; exon_number "2"; gene_name "Snapin"; gene_source "ensembl"; gene_biotype "protein_coding"; transcript_name "Snapin-201"; transcript_source "ensembl"; transcript_biotype "protein_coding"; exon_id "ENSRNOE00000127290"; exon_version "2"; tag "Ensembl_canonical";
2	ensembl	CDS	178271292	178271358	0	-	0	gene_id "ENSRNOG00000013356"; gene_version "8"; transcript_id "ENSRNOT00000018830"; transcript_version "8"; exon_number "2"; gene_name "Snapin"; gene_source "ensembl"; gene_biotype "protein_coding"; transcript_name "Snapin-201"; transcript_source "ensembl"; transcript_biotype "protein_coding"; protein_id "ENSRNOP00000018830"; protein_version "6"; tag "Ensembl_canonical";
2	ensembl	CDS	178271573	178271842	0	-	0	gene_id "ENSRNOG00000013356"; gene_version "8"; transcript_id "ENSRNOT00000018830"; transcript_version "8"; exon_number "1"; gene_name "Snapin"; gene_source "ensembl"; gene_biotype "protein_coding"; transcript_name "Snapin-201"; transcript_source "ensembl"; transcript_biotype "protein_coding"; protein_id "ENSRNOP00000018830"; protein_version "6"; tag "Ensembl_canonical";
2	ensembl	exon	178271573	178272041	0	-	.	gene_id "ENSRNOG00000013356"; gene_version "8"; transcript_id "ENSRNOT00000018830"; transcript_version "8"; exon_number "1"; gene_name "Snapin"; gene_source "ensembl"; gene_biotype "protein_coding"; transcript_name "Snapin-201"; transcript_source "ensembl"; transcript_biotype "protein_coding"; exon_id "ENSRNOE00000130062"; exon_version "7"; tag "Ensembl_canonical";
2	ENSEMBL114_rn	exon	178271573	178272041	1724.42797847783	-	.	gene_id "ENSRNOG00000013356"; transcript_id "ENSRNOG00000013356_tx_1"; exon_id "2_178271573_178272041_-"; exonnum "1"; txlen "1825";
2	ensembl	five_prime_utr	178271843	178272041	0	-	.	gene_id "ENSRNOG00000013356"; gene_version "8"; transcript_id "ENSRNOT00000018830"; transcript_version "8"; gene_name "Snapin"; gene_source "ensembl"; gene_biotype "protein_coding"; transcript_name "Snapin-201"; transcript_source "ensembl"; transcript_biotype "protein_coding"; tag "Ensembl_canonical";
2	ensembl	three_prime_utr	178278848	178280785	0	-	.	gene_id "ENSRNOG00000012760"; gene_version "10"; transcript_id "ENSRNOT00000137072"; transcript_version "1"; gene_name "Chtop"; gene_source "ensembl"; gene_biotype "protein_coding"; transcript_name "Chtop-203"; transcript_source "ensembl"; transcript_biotype "protein_coding"; tag "Ensembl_canonical";
2	ensembl	three_prime_utr	178278848	178280785	0	-	.	gene_id "ENSRNOG00000012760"; gene_version "10"; transcript_id "ENSRNOT00000010455"; transcript_version "10"; gene_name "Chtop"; gene_source "ensembl"; gene_biotype "protein_coding"; transcript_name "Chtop-201"; transcript_source "ensembl"; transcript_biotype "protein_coding";
2	ensembl	three_prime_utr	178278848	178280785	0	-	.	gene_id "ENSRNOG00000012760"; gene_version "10"; transcript_id "ENSRNOT00000017561"; transcript_version "9"; gene_name "Chtop"; gene_source "ensembl"; gene_biotype "protein_coding"; transcript_name "Chtop-202"; transcript_source "ensembl"; transcript_biotype "protein_coding";
2	ensembl	exon	178278848	178280991	0	-	.	gene_id "ENSRNOG00000012760"; gene_version "10"; transcript_id "ENSRNOT00000137072"; transcript_version "1"; exon_number "7"; gene_name "Chtop"; gene_source "ensembl"; gene_biotype "protein_coding"; transcript_name "Chtop-203"; transcript_source "ensembl"; transcript_biotype "protein_coding"; exon_id "ENSRNOE00000246482"; exon_version "7"; tag "Ensembl_canonical";
2	ensembl	exon	178278848	178280991	0	-	.	gene_id "ENSRNOG00000012760"; gene_version "10"; transcript_id "ENSRNOT00000010455"; transcript_version "10"; exon_number "6"; gene_name "Chtop"; gene_source "ensembl"; gene_biotype "protein_coding"; transcript_name "Chtop-201"; transcript_source "ensembl"; transcript_biotype "protein_coding"; exon_id "ENSRNOE00000246482"; exon_version "7";
2	ensembl	exon	178278848	178280991	0	-	.	gene_id "ENSRNOG00000012760"; gene_version "10"; transcript_id "ENSRNOT00000017561"; transcript_version "9"; exon_number "5"; gene_name "Chtop"; gene_source "ensembl"; gene_biotype "protein_coding"; transcript_name "Chtop-202"; transcript_source "ensembl"; transcript_biotype "protein_coding"; exon_id "ENSRNOE00000246482"; exon_version "7";
2	ensembl	gene	178278848	178290348	0	-	.	gene_id "ENSRNOG00000012760"; gene_version "10"; gene_name "Chtop"; gene_source "ensembl"; gene_biotype "protein_coding";
2	ensembl	transcript	178278848	178290348	0	-	.	gene_id "ENSRNOG00000012760"; gene_version "10"; transcript_id "ENSRNOT00000137072"; transcript_version "1"; gene_name "Chtop"; gene_source "ensembl"; gene_biotype "protein_coding"; transcript_name "Chtop-203"; transcript_source "ensembl"; transcript_biotype "protein_coding"; tag "Ensembl_canonical";
2	ensembl	transcript	178278848	178290348	0	-	.	gene_id "ENSRNOG00000012760"; gene_version "10"; transcript_id "ENSRNOT00000010455"; transcript_version "10"; gene_name "Chtop"; gene_source "ensembl"; gene_biotype "protein_coding"; transcript_name "Chtop-201"; transcript_source "ensembl"; transcript_biotype "protein_coding";
2	ensembl	transcript	178278848	178290348	0	-	.	gene_id "ENSRNOG00000012760"; gene_version "10"; transcript_id "ENSRNOT00000017561"; transcript_version "9"; gene_name "Chtop"; gene_source "ensembl"; gene_biotype "protein_coding"; transcript_name "Chtop-202"; transcript_source "ensembl"; transcript_biotype "protein_coding";
2	ensembl	stop_codon	178280786	178280788	0	-	0	gene_id "ENSRNOG00000012760"; gene_version "10"; transcript_id "ENSRNOT00000137072"; transcript_version "1"; exon_number "7"; gene_name "Chtop"; gene_source "ensembl"; gene_biotype "protein_coding"; transcript_name "Chtop-203"; transcript_source "ensembl"; transcript_biotype "protein_coding"; tag "Ensembl_canonical";
2	ensembl	stop_codon	178280786	178280788	0	-	0	gene_id "ENSRNOG00000012760"; gene_version "10"; transcript_id "ENSRNOT00000010455"; transcript_version "10"; exon_number "6"; gene_name "Chtop"; gene_source "ensembl"; gene_biotype "protein_coding"; transcript_name "Chtop-201"; transcript_source "ensembl"; transcript_biotype "protein_coding";
2	ensembl	stop_codon	178280786	178280788	0	-	0	gene_id "ENSRNOG00000012760"; gene_version "10"; transcript_id "ENSRNOT00000017561"; transcript_version "9"; exon_number "5"; gene_name "Chtop"; gene_source "ensembl"; gene_biotype "protein_coding"; transcript_name "Chtop-202"; transcript_source "ensembl"; transcript_biotype "protein_coding";
2	ensembl	CDS	178280789	178280991	0	-	2	gene_id "ENSRNOG00000012760"; gene_version "10"; transcript_id "ENSRNOT00000137072"; transcript_version "1"; exon_number "7"; gene_name "Chtop"; gene_source "ensembl"; gene_biotype "protein_coding"; transcript_name "Chtop-203"; transcript_source "ensembl"; transcript_biotype "protein_coding"; protein_id "ENSRNOP00000102443"; protein_version "1"; tag "Ensembl_canonical";
2	ensembl	CDS	178280789	178280991	0	-	2	gene_id "ENSRNOG00000012760"; gene_version "10"; transcript_id "ENSRNOT00000010455"; transcript_version "10"; exon_number "6"; gene_name "Chtop"; gene_source "ensembl"; gene_biotype "protein_coding"; transcript_name "Chtop-201"; transcript_source "ensembl"; transcript_biotype "protein_coding"; protein_id "ENSRNOP00000010455"; protein_version "6";
2	ensembl	CDS	178280789	178280991	0	-	2	gene_id "ENSRNOG00000012760"; gene_version "10"; transcript_id "ENSRNOT00000017561"; transcript_version "9"; exon_number "5"; gene_name "Chtop"; gene_source "ensembl"; gene_biotype "protein_coding"; transcript_name "Chtop-202"; transcript_source "ensembl"; transcript_biotype "protein_coding"; protein_id "ENSRNOP00000017561"; protein_version "5";
2	ensembl	exon	178282954	178283091	0	-	.	gene_id "ENSRNOG00000012760"; gene_version "10"; transcript_id "ENSRNOT00000137072"; transcript_version "1"; exon_number "6"; gene_name "Chtop"; gene_source "ensembl"; gene_biotype "protein_coding"; transcript_name "Chtop-203"; transcript_source "ensembl"; transcript_biotype "protein_coding"; exon_id "ENSRNOE00000362955"; exon_version "1"; tag "Ensembl_canonical";
2	ensembl	CDS	178282954	178283091	0	-	2	gene_id "ENSRNOG00000012760"; gene_version "10"; transcript_id "ENSRNOT00000137072"; transcript_version "1"; exon_number "6"; gene_name "Chtop"; gene_source "ensembl"; gene_biotype "protein_coding"; transcript_name "Chtop-203"; transcript_source "ensembl"; transcript_biotype "protein_coding"; protein_id "ENSRNOP00000102443"; protein_version "1"; tag "Ensembl_canonical";
2	ensembl	exon	178282954	178283091	0	-	.	gene_id "ENSRNOG00000012760"; gene_version "10"; transcript_id "ENSRNOT00000010455"; transcript_version "10"; exon_number "5"; gene_name "Chtop"; gene_source "ensembl"; gene_biotype "protein_coding"; transcript_name "Chtop-201"; transcript_source "ensembl"; transcript_biotype "protein_coding"; exon_id "ENSRNOE00000362955"; exon_version "1";
2	ensembl	CDS	178282954	178283091	0	-	2	gene_id "ENSRNOG00000012760"; gene_version "10"; transcript_id "ENSRNOT00000010455"; transcript_version "10"; exon_number "5"; gene_name "Chtop"; gene_source "ensembl"; gene_biotype "protein_coding"; transcript_name "Chtop-201"; transcript_source "ensembl"; transcript_biotype "protein_coding"; protein_id "ENSRNOP00000010455"; protein_version "6";
2	ensembl	exon	178284025	178284211	0	-	.	gene_id "ENSRNOG00000012760"; gene_version "10"; transcript_id "ENSRNOT00000137072"; transcript_version "1"; exon_number "5"; gene_name "Chtop"; gene_source "ensembl"; gene_biotype "protein_coding"; transcript_name "Chtop-203"; transcript_source "ensembl"; transcript_biotype "protein_coding"; exon_id "ENSRNOE00000074038"; exon_version "3"; tag "Ensembl_canonical";
2	ensembl	CDS	178284025	178284211	0	-	0	gene_id "ENSRNOG00000012760"; gene_version "10"; transcript_id "ENSRNOT00000137072"; transcript_version "1"; exon_number "5"; gene_name "Chtop"; gene_source "ensembl"; gene_biotype "protein_coding"; transcript_name "Chtop-203"; transcript_source "ensembl"; transcript_biotype "protein_coding"; protein_id "ENSRNOP00000102443"; protein_version "1"; tag "Ensembl_canonical";
2	ensembl	exon	178284025	178284211	0	-	.	gene_id "ENSRNOG00000012760"; gene_version "10"; transcript_id "ENSRNOT00000010455"; transcript_version "10"; exon_number "4"; gene_name "Chtop"; gene_source "ensembl"; gene_biotype "protein_coding"; transcript_name "Chtop-201"; transcript_source "ensembl"; transcript_biotype "protein_coding"; exon_id "ENSRNOE00000074038"; exon_version "3";
2	ensembl	CDS	178284025	178284211	0	-	0	gene_id "ENSRNOG00000012760"; gene_version "10"; transcript_id "ENSRNOT00000010455"; transcript_version "10"; exon_number "4"; gene_name "Chtop"; gene_source "ensembl"; gene_biotype "protein_coding"; transcript_name "Chtop-201"; transcript_source "ensembl"; transcript_biotype "protein_coding"; protein_id "ENSRNOP00000010455"; protein_version "6";
2	ensembl	exon	178284025	178284211	0	-	.	gene_id "ENSRNOG00000012760"; gene_version "10"; transcript_id "ENSRNOT00000017561"; transcript_version "9"; exon_number "4"; gene_name "Chtop"; gene_source "ensembl"; gene_biotype "protein_coding"; transcript_name "Chtop-202"; transcript_source "ensembl"; transcript_biotype "protein_coding"; exon_id "ENSRNOE00000074038"; exon_version "3";
2	ensembl	CDS	178284025	178284211	0	-	0	gene_id "ENSRNOG00000012760"; gene_version "10"; transcript_id "ENSRNOT00000017561"; transcript_version "9"; exon_number "4"; gene_name "Chtop"; gene_source "ensembl"; gene_biotype "protein_coding"; transcript_name "Chtop-202"; transcript_source "ensembl"; transcript_biotype "protein_coding"; protein_id "ENSRNOP00000017561"; protein_version "5";
2	sraer114_es	exon	178284080	178284208	64.4763031585562	-	.	gene_id "ENSRNOG00000012760"; transcript_id "ENSRNOG00000012760_tx_3"; exon_id "2_178284080_178284208_-"; exonnum "4"; txlen "651";
2	ensembl	exon	178286325	178286408	0	-	.	gene_id "ENSRNOG00000012760"; gene_version "10"; transcript_id "ENSRNOT00000137072"; transcript_version "1"; exon_number "4"; gene_name "Chtop"; gene_source "ensembl"; gene_biotype "protein_coding"; transcript_name "Chtop-203"; transcript_source "ensembl"; transcript_biotype "protein_coding"; exon_id "ENSRNOE00000764653"; exon_version "1"; tag "Ensembl_canonical";
2	ensembl	CDS	178286325	178286408	0	-	0	gene_id "ENSRNOG00000012760"; gene_version "10"; transcript_id "ENSRNOT00000137072"; transcript_version "1"; exon_number "4"; gene_name "Chtop"; gene_source "ensembl"; gene_biotype "protein_coding"; transcript_name "Chtop-203"; transcript_source "ensembl"; transcript_biotype "protein_coding"; protein_id "ENSRNOP00000102443"; protein_version "1"; tag "Ensembl_canonical";
2	ensembl	exon	178287019	178287172	0	-	.	gene_id "ENSRNOG00000012760"; gene_version "10"; transcript_id "ENSRNOT00000137072"; transcript_version "1"; exon_number "3"; gene_name "Chtop"; gene_source "ensembl"; gene_biotype "protein_coding"; transcript_name "Chtop-203"; transcript_source "ensembl"; transcript_biotype "protein_coding"; exon_id "ENSRNOE00000246504"; exon_version "2"; tag "Ensembl_canonical";
2	ensembl	CDS	178287019	178287172	0	-	1	gene_id "ENSRNOG00000012760"; gene_version "10"; transcript_id "ENSRNOT00000137072"; transcript_version "1"; exon_number "3"; gene_name "Chtop"; gene_source "ensembl"; gene_biotype "protein_coding"; transcript_name "Chtop-203"; transcript_source "ensembl"; transcript_biotype "protein_coding"; protein_id "ENSRNOP00000102443"; protein_version "1"; tag "Ensembl_canonical";
2	ensembl	exon	178287019	178287172	0	-	.	gene_id "ENSRNOG00000012760"; gene_version "10"; transcript_id "ENSRNOT00000010455"; transcript_version "10"; exon_number "3"; gene_name "Chtop"; gene_source "ensembl"; gene_biotype "protein_coding"; transcript_name "Chtop-201"; transcript_source "ensembl"; transcript_biotype "protein_coding"; exon_id "ENSRNOE00000246504"; exon_version "2";
2	ensembl	CDS	178287019	178287172	0	-	1	gene_id "ENSRNOG00000012760"; gene_version "10"; transcript_id "ENSRNOT00000010455"; transcript_version "10"; exon_number "3"; gene_name "Chtop"; gene_source "ensembl"; gene_biotype "protein_coding"; transcript_name "Chtop-201"; transcript_source "ensembl"; transcript_biotype "protein_coding"; protein_id "ENSRNOP00000010455"; protein_version "6";
2	ensembl	exon	178287019	178287172	0	-	.	gene_id "ENSRNOG00000012760"; gene_version "10"; transcript_id "ENSRNOT00000017561"; transcript_version "9"; exon_number "3"; gene_name "Chtop"; gene_source "ensembl"; gene_biotype "protein_coding"; transcript_name "Chtop-202"; transcript_source "ensembl"; transcript_biotype "protein_coding"; exon_id "ENSRNOE00000246504"; exon_version "2";
2	ensembl	CDS	178287019	178287172	0	-	1	gene_id "ENSRNOG00000012760"; gene_version "10"; transcript_id "ENSRNOT00000017561"; transcript_version "9"; exon_number "3"; gene_name "Chtop"; gene_source "ensembl"; gene_biotype "protein_coding"; transcript_name "Chtop-202"; transcript_source "ensembl"; transcript_biotype "protein_coding"; protein_id "ENSRNOP00000017561"; protein_version "5";
2	ENSEMBL114_rn	exon	178287019	178287172	64.4763031585562	-	.	gene_id "ENSRNOG00000012760"; transcript_id "ENSRNOG00000012760_tx_3"; exon_id "2_178287019_178287172_-"; exonnum "3"; txlen "651";
2	ensembl	CDS	178288473	178288537	0	-	0	gene_id "ENSRNOG00000012760"; gene_version "10"; transcript_id "ENSRNOT00000137072"; transcript_version "1"; exon_number "2"; gene_name "Chtop"; gene_source "ensembl"; gene_biotype "protein_coding"; transcript_name "Chtop-203"; transcript_source "ensembl"; transcript_biotype "protein_coding"; protein_id "ENSRNOP00000102443"; protein_version "1"; tag "Ensembl_canonical";
2	ensembl	CDS	178288473	178288537	0	-	0	gene_id "ENSRNOG00000012760"; gene_version "10"; transcript_id "ENSRNOT00000017561"; transcript_version "9"; exon_number "2"; gene_name "Chtop"; gene_source "ensembl"; gene_biotype "protein_coding"; transcript_name "Chtop-202"; transcript_source "ensembl"; transcript_biotype "protein_coding"; protein_id "ENSRNOP00000017561"; protein_version "5";
2	ensembl	exon	178288473	178288554	0	-	.	gene_id "ENSRNOG00000012760"; gene_version "10"; transcript_id "ENSRNOT00000137072"; transcript_version "1"; exon_number "2"; gene_name "Chtop"; gene_source "ensembl"; gene_biotype "protein_coding"; transcript_name "Chtop-203"; transcript_source "ensembl"; transcript_biotype "protein_coding"; exon_id "ENSRNOE00000818488"; exon_version "1"; tag "Ensembl_canonical";
2	ensembl	exon	178288473	178288554	0	-	.	gene_id "ENSRNOG00000012760"; gene_version "10"; transcript_id "ENSRNOT00000010455"; transcript_version "10"; exon_number "2"; gene_name "Chtop"; gene_source "ensembl"; gene_biotype "protein_coding"; transcript_name "Chtop-201"; transcript_source "ensembl"; transcript_biotype "protein_coding"; exon_id "ENSRNOE00000757698"; exon_version "1";
2	ensembl	CDS	178288473	178288554	0	-	2	gene_id "ENSRNOG00000012760"; gene_version "10"; transcript_id "ENSRNOT00000010455"; transcript_version "10"; exon_number "2"; gene_name "Chtop"; gene_source "ensembl"; gene_biotype "protein_coding"; transcript_name "Chtop-201"; transcript_source "ensembl"; transcript_biotype "protein_coding"; protein_id "ENSRNOP00000010455"; protein_version "6";
2	ensembl	exon	178288473	178288554	0	-	.	gene_id "ENSRNOG00000012760"; gene_version "10"; transcript_id "ENSRNOT00000017561"; transcript_version "9"; exon_number "2"; gene_name "Chtop"; gene_source "ensembl"; gene_biotype "protein_coding"; transcript_name "Chtop-202"; transcript_source "ensembl"; transcript_biotype "protein_coding"; exon_id "ENSRNOE00000818488"; exon_version "1";
2	ENSEMBL114_rn	exon	178288473	178288554	64.4763031585562	-	.	gene_id "ENSRNOG00000012760"; transcript_id "ENSRNOG00000012760_tx_3"; exon_id "2_178288473_178288554_-"; exonnum "2"; txlen "651";
2	ensembl	start_codon	178288535	178288537	0	-	0	gene_id "ENSRNOG00000012760"; gene_version "10"; transcript_id "ENSRNOT00000137072"; transcript_version "1"; exon_number "2"; gene_name "Chtop"; gene_source "ensembl"; gene_biotype "protein_coding"; transcript_name "Chtop-203"; transcript_source "ensembl"; transcript_biotype "protein_coding"; tag "Ensembl_canonical";
2	ensembl	start_codon	178288535	178288537	0	-	0	gene_id "ENSRNOG00000012760"; gene_version "10"; transcript_id "ENSRNOT00000017561"; transcript_version "9"; exon_number "2"; gene_name "Chtop"; gene_source "ensembl"; gene_biotype "protein_coding"; transcript_name "Chtop-202"; transcript_source "ensembl"; transcript_biotype "protein_coding";
2	ensembl	five_prime_utr	178288538	178288554	0	-	.	gene_id "ENSRNOG00000012760"; gene_version "10"; transcript_id "ENSRNOT00000137072"; transcript_version "1"; gene_name "Chtop"; gene_source "ensembl"; gene_biotype "protein_coding"; transcript_name "Chtop-203"; transcript_source "ensembl"; transcript_biotype "protein_coding"; tag "Ensembl_canonical";
2	ensembl	five_prime_utr	178288538	178288554	0	-	.	gene_id "ENSRNOG00000012760"; gene_version "10"; transcript_id "ENSRNOT00000017561"; transcript_version "9"; gene_name "Chtop"; gene_source "ensembl"; gene_biotype "protein_coding"; transcript_name "Chtop-202"; transcript_source "ensembl"; transcript_biotype "protein_coding";
2	ensembl	CDS	178290063	178290105	0	-	0	gene_id "ENSRNOG00000012760"; gene_version "10"; transcript_id "ENSRNOT00000010455"; transcript_version "10"; exon_number "1"; gene_name "Chtop"; gene_source "ensembl"; gene_biotype "protein_coding"; transcript_name "Chtop-201"; transcript_source "ensembl"; transcript_biotype "protein_coding"; protein_id "ENSRNOP00000010455"; protein_version "6";
2	ensembl	exon	178290063	178290348	0	-	.	gene_id "ENSRNOG00000012760"; gene_version "10"; transcript_id "ENSRNOT00000137072"; transcript_version "1"; exon_number "1"; gene_name "Chtop"; gene_source "ensembl"; gene_biotype "protein_coding"; transcript_name "Chtop-203"; transcript_source "ensembl"; transcript_biotype "protein_coding"; exon_id "ENSRNOE00000304153"; exon_version "3"; tag "Ensembl_canonical";
2	ensembl	five_prime_utr	178290063	178290348	0	-	.	gene_id "ENSRNOG00000012760"; gene_version "10"; transcript_id "ENSRNOT00000137072"; transcript_version "1"; gene_name "Chtop"; gene_source "ensembl"; gene_biotype "protein_coding"; transcript_name "Chtop-203"; transcript_source "ensembl"; transcript_biotype "protein_coding"; tag "Ensembl_canonical";
2	ensembl	exon	178290063	178290348	0	-	.	gene_id "ENSRNOG00000012760"; gene_version "10"; transcript_id "ENSRNOT00000010455"; transcript_version "10"; exon_number "1"; gene_name "Chtop"; gene_source "ensembl"; gene_biotype "protein_coding"; transcript_name "Chtop-201"; transcript_source "ensembl"; transcript_biotype "protein_coding"; exon_id "ENSRNOE00000585176"; exon_version "2";
2	ensembl	exon	178290063	178290348	0	-	.	gene_id "ENSRNOG00000012760"; gene_version "10"; transcript_id "ENSRNOT00000017561"; transcript_version "9"; exon_number "1"; gene_name "Chtop"; gene_source "ensembl"; gene_biotype "protein_coding"; transcript_name "Chtop-202"; transcript_source "ensembl"; transcript_biotype "protein_coding"; exon_id "ENSRNOE00000304153"; exon_version "3";
2	ensembl	five_prime_utr	178290063	178290348	0	-	.	gene_id "ENSRNOG00000012760"; gene_version "10"; transcript_id "ENSRNOT00000017561"; transcript_version "9"; gene_name "Chtop"; gene_source "ensembl"; gene_biotype "protein_coding"; transcript_name "Chtop-202"; transcript_source "ensembl"; transcript_biotype "protein_coding";
2	ENSEMBL114_rn	exon	178290063	178290348	64.4763031585562	-	.	gene_id "ENSRNOG00000012760"; transcript_id "ENSRNOG00000012760_tx_3"; exon_id "2_178290063_178290348_-"; exonnum "1"; txlen "651";
2	ensembl	five_prime_utr	178290106	178290348	0	-	.	gene_id "ENSRNOG00000012760"; gene_version "10"; transcript_id "ENSRNOT00000010455"; transcript_version "10"; gene_name "Chtop"; gene_source "ensembl"; gene_biotype "protein_coding"; transcript_name "Chtop-201"; transcript_source "ensembl"; transcript_biotype "protein_coding";
2	ensembl	three_prime_utr	178291503	178291664	0	-	.	gene_id "ENSRNOG00000012410"; gene_version "6"; transcript_id "ENSRNOT00000017000"; transcript_version "6"; gene_name "S100a1"; gene_source "ensembl"; gene_biotype "protein_coding"; transcript_name "S100a1-201"; transcript_source "ensembl"; transcript_biotype "protein_coding"; tag "Ensembl_canonical";
2	ensembl	exon	178291503	178291808	0	-	.	gene_id "ENSRNOG00000012410"; gene_version "6"; transcript_id "ENSRNOT00000017000"; transcript_version "6"; exon_number "3"; gene_name "S100a1"; gene_source "ensembl"; gene_biotype "protein_coding"; transcript_name "S100a1-201"; transcript_source "ensembl"; transcript_biotype "protein_coding"; exon_id "ENSRNOE00000119682"; exon_version "3"; tag "Ensembl_canonical";
2	ensembl	gene	178291503	178296346	0	-	.	gene_id "ENSRNOG00000012410"; gene_version "6"; gene_name "S100a1"; gene_source "ensembl"; gene_biotype "protein_coding";
2	ensembl	transcript	178291503	178296346	0	-	.	gene_id "ENSRNOG00000012410"; gene_version "6"; transcript_id "ENSRNOT00000017000"; transcript_version "6"; gene_name "S100a1"; gene_source "ensembl"; gene_biotype "protein_coding"; transcript_name "S100a1-201"; transcript_source "ensembl"; transcript_biotype "protein_coding"; tag "Ensembl_canonical";
2	ensembl	stop_codon	178291665	178291667	0	-	0	gene_id "ENSRNOG00000012410"; gene_version "6"; transcript_id "ENSRNOT00000017000"; transcript_version "6"; exon_number "3"; gene_name "S100a1"; gene_source "ensembl"; gene_biotype "protein_coding"; transcript_name "S100a1-201"; transcript_source "ensembl"; transcript_biotype "protein_coding"; tag "Ensembl_canonical";
2	ensembl	CDS	178291668	178291808	0	-	0	gene_id "ENSRNOG00000012410"; gene_version "6"; transcript_id "ENSRNOT00000017000"; transcript_version "6"; exon_number "3"; gene_name "S100a1"; gene_source "ensembl"; gene_biotype "protein_coding"; transcript_name "S100a1-201"; transcript_source "ensembl"; transcript_biotype "protein_coding"; protein_id "ENSRNOP00000017000"; protein_version "5"; tag "Ensembl_canonical";
2	ensembl	CDS	178294077	178294217	0	-	0	gene_id "ENSRNOG00000012410"; gene_version "6"; transcript_id "ENSRNOT00000017000"; transcript_version "6"; exon_number "2"; gene_name "S100a1"; gene_source "ensembl"; gene_biotype "protein_coding"; transcript_name "S100a1-201"; transcript_source "ensembl"; transcript_biotype "protein_coding"; protein_id "ENSRNOP00000017000"; protein_version "5"; tag "Ensembl_canonical";
2	ensembl	exon	178294077	178294230	0	-	.	gene_id "ENSRNOG00000012410"; gene_version "6"; transcript_id "ENSRNOT00000017000"; transcript_version "6"; exon_number "2"; gene_name "S100a1"; gene_source "ensembl"; gene_biotype "protein_coding"; transcript_name "S100a1-201"; transcript_source "ensembl"; transcript_biotype "protein_coding"; exon_id "ENSRNOE00000119000"; exon_version "5"; tag "Ensembl_canonical";
2	ensembl	start_codon	178294215	178294217	0	-	0	gene_id "ENSRNOG00000012410"; gene_version "6"; transcript_id "ENSRNOT00000017000"; transcript_version "6"; exon_number "2"; gene_name "S100a1"; gene_source "ensembl"; gene_biotype "protein_coding"; transcript_name "S100a1-201"; transcript_source "ensembl"; transcript_biotype "protein_coding"; tag "Ensembl_canonical";
2	ensembl	five_prime_utr	178294218	178294230	0	-	.	gene_id "ENSRNOG00000012410"; gene_version "6"; transcript_id "ENSRNOT00000017000"; transcript_version "6"; gene_name "S100a1"; gene_source "ensembl"; gene_biotype "protein_coding"; transcript_name "S100a1-201"; transcript_source "ensembl"; transcript_biotype "protein_coding"; tag "Ensembl_canonical";
2	ensembl	exon	178296206	178296346	0	-	.	gene_id "ENSRNOG00000012410"; gene_version "6"; transcript_id "ENSRNOT00000017000"; transcript_version "6"; exon_number "1"; gene_name "S100a1"; gene_source "ensembl"; gene_biotype "protein_coding"; transcript_name "S100a1-201"; transcript_source "ensembl"; transcript_biotype "protein_coding"; exon_id "ENSRNOE00000702214"; exon_version "1"; tag "Ensembl_canonical";
2	ensembl	five_prime_utr	178296206	178296346	0	-	.	gene_id "ENSRNOG00000012410"; gene_version "6"; transcript_id "ENSRNOT00000017000"; transcript_version "6"; gene_name "S100a1"; gene_source "ensembl"; gene_biotype "protein_coding"; transcript_name "S100a1-201"; transcript_source "ensembl"; transcript_biotype "protein_coding"; tag "Ensembl_canonical";
2	ensembl	gene	178347310	178347462	0	-	.	gene_id "ENSRNOG00000060964"; gene_version "3"; gene_name "U1"; gene_source "ensembl"; gene_biotype "snRNA";
2	ensembl	transcript	178347310	178347462	0	-	.	gene_id "ENSRNOG00000060964"; gene_version "3"; transcript_id "ENSRNOT00000082389"; transcript_version "3"; gene_name "U1"; gene_source "ensembl"; gene_biotype "snRNA"; transcript_name "U1.77-201"; transcript_source "ensembl"; transcript_biotype "snRNA"; tag "Ensembl_canonical";
2	ensembl	exon	178347310	178347462	0	-	.	gene_id "ENSRNOG00000060964"; gene_version "3"; transcript_id "ENSRNOT00000082389"; transcript_version "3"; exon_number "1"; gene_name "U1"; gene_source "ensembl"; gene_biotype "snRNA"; transcript_name "U1.77-201"; transcript_source "ensembl"; transcript_biotype "snRNA"; exon_id "ENSRNOE00000532527"; exon_version "1"; tag "Ensembl_canonical";
2	sraer114_es	exon	178349503	178349909	0.0112524394952476	-	.	gene_id "sraer114_gene_54494"; transcript_id "sraer114_gene_54494_tx_1"; exon_id "2_178349503_178349909_-"; exonnum "3"; txlen "910";
2	sraer114_mid	exon	178350069	178350322	0.0112524394952476	-	.	gene_id "sraer114_gene_54494"; transcript_id "sraer114_gene_54494_tx_1"; exon_id "2_178350069_178350322_-"; exonnum "2"; txlen "910";
2	sraer114_mid	exon	178352319	178352567	0.0112524394952476	-	.	gene_id "sraer114_gene_54494"; transcript_id "sraer114_gene_54494_tx_1"; exon_id "2_178352319_178352567_-"; exonnum "1"; txlen "910";
2	sraer114_mid	exon	178487940	178488251	0.432924081540293	-	.	gene_id "ENSRNOG00000011483"; transcript_id "ENSRNOG00000011483_tx_2"; exon_id "2_178487940_178488251_-"; exonnum "3"; txlen "790";
2	sraer114_mid	exon	178487940	178488251	0.102665450905922	-	.	gene_id "ENSRNOG00000011483"; transcript_id "ENSRNOG00000011483_tx_3"; exon_id "2_178487940_178488251_-"; exonnum "3"; txlen "774";
2	ensembl	three_prime_utr	178487941	178488062	0	-	.	gene_id "ENSRNOG00000011483"; gene_version "7"; transcript_id "ENSRNOT00000015351"; transcript_version "7"; gene_name "S100a9"; gene_source "ensembl"; gene_biotype "protein_coding"; transcript_name "S100a9-201"; transcript_source "ensembl"; transcript_biotype "protein_coding"; tag "Ensembl_canonical";
2	ensembl	exon	178487941	178488251	0	-	.	gene_id "ENSRNOG00000011483"; gene_version "7"; transcript_id "ENSRNOT00000015351"; transcript_version "7"; exon_number "3"; gene_name "S100a9"; gene_source "ensembl"; gene_biotype "protein_coding"; transcript_name "S100a9-201"; transcript_source "ensembl"; transcript_biotype "protein_coding"; exon_id "ENSRNOE00000108650"; exon_version "3"; tag "Ensembl_canonical";
2	ensembl	gene	178487941	178490870	0	-	.	gene_id "ENSRNOG00000011483"; gene_version "7"; gene_name "S100a9"; gene_source "ensembl"; gene_biotype "protein_coding";
2	ensembl	transcript	178487941	178490870	0	-	.	gene_id "ENSRNOG00000011483"; gene_version "7"; transcript_id "ENSRNOT00000015351"; transcript_version "7"; gene_name "S100a9"; gene_source "ensembl"; gene_biotype "protein_coding"; transcript_name "S100a9-201"; transcript_source "ensembl"; transcript_biotype "protein_coding"; tag "Ensembl_canonical";
2	ensembl	stop_codon	178488063	178488065	0	-	0	gene_id "ENSRNOG00000011483"; gene_version "7"; transcript_id "ENSRNOT00000015351"; transcript_version "7"; exon_number "3"; gene_name "S100a9"; gene_source "ensembl"; gene_biotype "protein_coding"; transcript_name "S100a9-201"; transcript_source "ensembl"; transcript_biotype "protein_coding"; tag "Ensembl_canonical";
2	ensembl	CDS	178488066	178488251	0	-	0	gene_id "ENSRNOG00000011483"; gene_version "7"; transcript_id "ENSRNOT00000015351"; transcript_version "7"; exon_number "3"; gene_name "S100a9"; gene_source "ensembl"; gene_biotype "protein_coding"; transcript_name "S100a9-201"; transcript_source "ensembl"; transcript_biotype "protein_coding"; protein_id "ENSRNOP00000015351"; protein_version "3"; tag "Ensembl_canonical";
2	sraer114_mid	exon	178488104	178488251	1249.50554300213	-	.	gene_id "ENSRNOG00000011483"; transcript_id "ENSRNOG00000011483_tx_1"; exon_id "2_178488104_178488251_-"; exonnum "3"; txlen "572";
2	ensembl	exon	178490111	178490272	0	-	.	gene_id "ENSRNOG00000011483"; gene_version "7"; transcript_id "ENSRNOT00000015351"; transcript_version "7"; exon_number "2"; gene_name "S100a9"; gene_source "ensembl"; gene_biotype "protein_coding"; transcript_name "S100a9-201"; transcript_source "ensembl"; transcript_biotype "protein_coding"; exon_id "ENSRNOE00000108380"; exon_version "5"; tag "Ensembl_canonical";
2	ensembl	CDS	178490111	178490272	0	-	0	gene_id "ENSRNOG00000011483"; gene_version "7"; transcript_id "ENSRNOT00000015351"; transcript_version "7"; exon_number "2"; gene_name "S100a9"; gene_source "ensembl"; gene_biotype "protein_coding"; transcript_name "S100a9-201"; transcript_source "ensembl"; transcript_biotype "protein_coding"; protein_id "ENSRNOP00000015351"; protein_version "3"; tag "Ensembl_canonical";
2	ENSEMBL114_rn	exon	178490111	178490272	1249.50554300213	-	.	gene_id "ENSRNOG00000011483"; transcript_id "ENSRNOG00000011483_tx_1"; exon_id "2_178490111_178490272_-"; exonnum "2"; txlen "572";
2	ENSEMBL114_rn	exon	178490111	178490272	0.432924081540293	-	.	gene_id "ENSRNOG00000011483"; transcript_id "ENSRNOG00000011483_tx_2"; exon_id "2_178490111_178490272_-"; exonnum "2"; txlen "790";
2	ENSEMBL114_rn	exon	178490111	178490272	0.102665450905922	-	.	gene_id "ENSRNOG00000011483"; transcript_id "ENSRNOG00000011483_tx_3"; exon_id "2_178490111_178490272_-"; exonnum "2"; txlen "774";
2	ensembl	CDS	178490609	178490659	0	-	0	gene_id "ENSRNOG00000011483"; gene_version "7"; transcript_id "ENSRNOT00000015351"; transcript_version "7"; exon_number "1"; gene_name "S100a9"; gene_source "ensembl"; gene_biotype "protein_coding"; transcript_name "S100a9-201"; transcript_source "ensembl"; transcript_biotype "protein_coding"; protein_id "ENSRNOP00000015351"; protein_version "3"; tag "Ensembl_canonical";
2	ensembl	exon	178490609	178490870	0	-	.	gene_id "ENSRNOG00000011483"; gene_version "7"; transcript_id "ENSRNOT00000015351"; transcript_version "7"; exon_number "1"; gene_name "S100a9"; gene_source "ensembl"; gene_biotype "protein_coding"; transcript_name "S100a9-201"; transcript_source "ensembl"; transcript_biotype "protein_coding"; exon_id "ENSRNOE00000552430"; exon_version "3"; tag "Ensembl_canonical";
2	ENSEMBL114_rn	exon	178490609	178490870	1249.50554300213	-	.	gene_id "ENSRNOG00000011483"; transcript_id "ENSRNOG00000011483_tx_1"; exon_id "2_178490609_178490870_-"; exonnum "1"; txlen "572";
2	ENSEMBL114_rn	exon	178490609	178490870	0.432924081540293	-	.	gene_id "ENSRNOG00000011483"; transcript_id "ENSRNOG00000011483_tx_2"; exon_id "2_178490609_178490870_-"; exonnum "1"; txlen "790";
2	ENSEMBL114_rn	exon	178490609	178490870	0.102665450905922	-	.	gene_id "ENSRNOG00000011483"; transcript_id "ENSRNOG00000011483_tx_3"; exon_id "2_178490609_178490870_-"; exonnum "1"; txlen "774";
2	ensembl	start_codon	178490657	178490659	0	-	0	gene_id "ENSRNOG00000011483"; gene_version "7"; transcript_id "ENSRNOT00000015351"; transcript_version "7"; exon_number "1"; gene_name "S100a9"; gene_source "ensembl"; gene_biotype "protein_coding"; transcript_name "S100a9-201"; transcript_source "ensembl"; transcript_biotype "protein_coding"; tag "Ensembl_canonical";
2	ensembl	five_prime_utr	178490660	178490870	0	-	.	gene_id "ENSRNOG00000011483"; gene_version "7"; transcript_id "ENSRNOT00000015351"; transcript_version "7"; gene_name "S100a9"; gene_source "ensembl"; gene_biotype "protein_coding"; transcript_name "S100a9-201"; transcript_source "ensembl"; transcript_biotype "protein_coding"; tag "Ensembl_canonical";
2	sraer114_es	exon	178522029	178523148	0.228345642883982	-	.	gene_id "sraer114_gene_47944"; transcript_id "sraer114_gene_47944_tx_1"; exon_id "2_178522029_178523148_-"; exonnum "2"; txlen "1207";
2	sraer114_ss	exon	178523410	178523496	0.228345642883982	-	.	gene_id "sraer114_gene_47944"; transcript_id "sraer114_gene_47944_tx_1"; exon_id "2_178523410_178523496_-"; exonnum "1"; txlen "1207";
2	ensembl	gene	178668510	178668653	0	-	.	gene_id "ENSRNOG00000079970"; gene_version "1"; gene_source "ensembl"; gene_biotype "snoRNA";
2	ensembl	transcript	178668510	178668653	0	-	.	gene_id "ENSRNOG00000079970"; gene_version "1"; transcript_id "ENSRNOT00000097709"; transcript_version "2"; gene_source "ensembl"; gene_biotype "snoRNA"; transcript_source "ensembl"; transcript_biotype "snoRNA"; tag "Ensembl_canonical";
2	ensembl	exon	178668510	178668653	0	-	.	gene_id "ENSRNOG00000079970"; gene_version "1"; transcript_id "ENSRNOT00000097709"; transcript_version "2"; exon_number "1"; gene_source "ensembl"; gene_biotype "snoRNA"; transcript_source "ensembl"; transcript_biotype "snoRNA"; exon_id "ENSRNOE00000631087"; exon_version "2"; tag "Ensembl_canonical";
2	sraer114_es	exon	179066798	179067264	6.09975393133632	-	.	gene_id "sraer114_gene_54496"; transcript_id "sraer114_gene_54496_tx_1"; exon_id "2_179066798_179067264_-"; exonnum "3"; txlen "650";
2	sraer114_es	exon	179066798	179067264	1.24828743980919	-	.	gene_id "sraer114_gene_54496"; transcript_id "sraer114_gene_54496_tx_2"; exon_id "2_179066798_179067264_-"; exonnum "2"; txlen "530";
2	sraer114_mid	exon	179068409	179068528	6.09975393133632	-	.	gene_id "sraer114_gene_54496"; transcript_id "sraer114_gene_54496_tx_1"; exon_id "2_179068409_179068528_-"; exonnum "2"; txlen "650";
2	sraer114_ss	exon	179090961	179091023	6.09975393133632	-	.	gene_id "sraer114_gene_54496"; transcript_id "sraer114_gene_54496_tx_1"; exon_id "2_179090961_179091023_-"; exonnum "1"; txlen "650";
2	sraer114_ss	exon	179090961	179091023	1.24828743980919	-	.	gene_id "sraer114_gene_54496"; transcript_id "sraer114_gene_54496_tx_2"; exon_id "2_179090961_179091023_-"; exonnum "1"; txlen "530";
2	ensembl	three_prime_utr	179094066	179094250	0	-	.	gene_id "ENSRNOG00000028310"; gene_version "4"; transcript_id "ENSRNOT00000023564"; transcript_version "5"; gene_name "S100vp"; gene_source "ensembl"; gene_biotype "protein_coding"; transcript_name "S100vp-201"; transcript_source "ensembl"; transcript_biotype "protein_coding"; tag "Ensembl_canonical";
2	ensembl	exon	179094066	179094385	0	-	.	gene_id "ENSRNOG00000028310"; gene_version "4"; transcript_id "ENSRNOT00000023564"; transcript_version "5"; exon_number "4"; gene_name "S100vp"; gene_source "ensembl"; gene_biotype "protein_coding"; transcript_name "S100vp-201"; transcript_source "ensembl"; transcript_biotype "protein_coding"; exon_id "ENSRNOE00000496602"; exon_version "2"; tag "Ensembl_canonical";
2	ensembl	gene	179094066	179097417	0	-	.	gene_id "ENSRNOG00000028310"; gene_version "4"; gene_name "S100vp"; gene_source "ensembl"; gene_biotype "protein_coding";
2	ensembl	transcript	179094066	179097417	0	-	.	gene_id "ENSRNOG00000028310"; gene_version "4"; transcript_id "ENSRNOT00000023564"; transcript_version "5"; gene_name "S100vp"; gene_source "ensembl"; gene_biotype "protein_coding"; transcript_name "S100vp-201"; transcript_source "ensembl"; transcript_biotype "protein_coding"; tag "Ensembl_canonical";
2	ensembl	stop_codon	179094251	179094253	0	-	0	gene_id "ENSRNOG00000028310"; gene_version "4"; transcript_id "ENSRNOT00000023564"; transcript_version "5"; exon_number "4"; gene_name "S100vp"; gene_source "ensembl"; gene_biotype "protein_coding"; transcript_name "S100vp-201"; transcript_source "ensembl"; transcript_biotype "protein_coding"; tag "Ensembl_canonical";
2	ensembl	CDS	179094254	179094385	0	-	0	gene_id "ENSRNOG00000028310"; gene_version "4"; transcript_id "ENSRNOT00000023564"; transcript_version "5"; exon_number "4"; gene_name "S100vp"; gene_source "ensembl"; gene_biotype "protein_coding"; transcript_name "S100vp-201"; transcript_source "ensembl"; transcript_biotype "protein_coding"; protein_id "ENSRNOP00000023564"; protein_version "2"; tag "Ensembl_canonical";
2	ensembl	CDS	179096585	179096728	0	-	0	gene_id "ENSRNOG00000028310"; gene_version "4"; transcript_id "ENSRNOT00000023564"; transcript_version "5"; exon_number "3"; gene_name "S100vp"; gene_source "ensembl"; gene_biotype "protein_coding"; transcript_name "S100vp-201"; transcript_source "ensembl"; transcript_biotype "protein_coding"; protein_id "ENSRNOP00000023564"; protein_version "2"; tag "Ensembl_canonical";
2	ensembl	exon	179096585	179096734	0	-	.	gene_id "ENSRNOG00000028310"; gene_version "4"; transcript_id "ENSRNOT00000023564"; transcript_version "5"; exon_number "3"; gene_name "S100vp"; gene_source "ensembl"; gene_biotype "protein_coding"; transcript_name "S100vp-201"; transcript_source "ensembl"; transcript_biotype "protein_coding"; exon_id "ENSRNOE00000242875"; exon_version "1"; tag "Ensembl_canonical";
2	ensembl	start_codon	179096726	179096728	0	-	0	gene_id "ENSRNOG00000028310"; gene_version "4"; transcript_id "ENSRNOT00000023564"; transcript_version "5"; exon_number "3"; gene_name "S100vp"; gene_source "ensembl"; gene_biotype "protein_coding"; transcript_name "S100vp-201"; transcript_source "ensembl"; transcript_biotype "protein_coding"; tag "Ensembl_canonical";
2	ensembl	five_prime_utr	179096729	179096734	0	-	.	gene_id "ENSRNOG00000028310"; gene_version "4"; transcript_id "ENSRNOT00000023564"; transcript_version "5"; gene_name "S100vp"; gene_source "ensembl"; gene_biotype "protein_coding"; transcript_name "S100vp-201"; transcript_source "ensembl"; transcript_biotype "protein_coding"; tag "Ensembl_canonical";
2	ensembl	exon	179096985	179097032	0	-	.	gene_id "ENSRNOG00000028310"; gene_version "4"; transcript_id "ENSRNOT00000023564"; transcript_version "5"; exon_number "2"; gene_name "S100vp"; gene_source "ensembl"; gene_biotype "protein_coding"; transcript_name "S100vp-201"; transcript_source "ensembl"; transcript_biotype "protein_coding"; exon_id "ENSRNOE00000242894"; exon_version "1"; tag "Ensembl_canonical";
2	ensembl	five_prime_utr	179096985	179097032	0	-	.	gene_id "ENSRNOG00000028310"; gene_version "4"; transcript_id "ENSRNOT00000023564"; transcript_version "5"; gene_name "S100vp"; gene_source "ensembl"; gene_biotype "protein_coding"; transcript_name "S100vp-201"; transcript_source "ensembl"; transcript_biotype "protein_coding"; tag "Ensembl_canonical";
2	ensembl	exon	179097107	179097417	0	-	.	gene_id "ENSRNOG00000028310"; gene_version "4"; transcript_id "ENSRNOT00000023564"; transcript_version "5"; exon_number "1"; gene_name "S100vp"; gene_source "ensembl"; gene_biotype "protein_coding"; transcript_name "S100vp-201"; transcript_source "ensembl"; transcript_biotype "protein_coding"; exon_id "ENSRNOE00000168287"; exon_version "2"; tag "Ensembl_canonical";
2	ensembl	five_prime_utr	179097107	179097417	0	-	.	gene_id "ENSRNOG00000028310"; gene_version "4"; transcript_id "ENSRNOT00000023564"; transcript_version "5"; gene_name "S100vp"; gene_source "ensembl"; gene_biotype "protein_coding"; transcript_name "S100vp-201"; transcript_source "ensembl"; transcript_biotype "protein_coding"; tag "Ensembl_canonical";
2	sraer114_es	exon	179644563	179644856	0.0248602228928614	-	.	gene_id "sraer114_gene_56933"; transcript_id "sraer114_gene_56933_tx_2"; exon_id "2_179644563_179644856_-"; exonnum "3"; txlen "590";
2	sraer114_mid	exon	179647095	179647250	0.0248602228928614	-	.	gene_id "sraer114_gene_56933"; transcript_id "sraer114_gene_56933_tx_2"; exon_id "2_179647095_179647250_-"; exonnum "2"; txlen "590";
2	sraer114_ss	exon	179757116	179757255	0.0248602228928614	-	.	gene_id "sraer114_gene_56933"; transcript_id "sraer114_gene_56933_tx_2"; exon_id "2_179757116_179757255_-"; exonnum "1"; txlen "590";
2	sraer114_es	exon	179900684	179900891	0.00654218602761309	-	.	gene_id "sraer114_gene_54635"; transcript_id "sraer114_gene_54635_tx_2"; exon_id "2_179900684_179900891_-"; exonnum "4"; txlen "600";
2	sraer114_mid	exon	179900970	179901098	0.00654218602761309	-	.	gene_id "sraer114_gene_54635"; transcript_id "sraer114_gene_54635_tx_2"; exon_id "2_179900970_179901098_-"; exonnum "3"; txlen "600";
2	sraer114_mid	exon	179909474	179909545	0.00654218602761309	-	.	gene_id "sraer114_gene_54635"; transcript_id "sraer114_gene_54635_tx_2"; exon_id "2_179909474_179909545_-"; exonnum "2"; txlen "600";
2	sraer114_es	exon	179937484	179938800	1.47041914342428	-	.	gene_id "sraer114_gene_54635"; transcript_id "sraer114_gene_54635_tx_1"; exon_id "2_179937484_179938800_-"; exonnum "2"; txlen "1508";
2	sraer114_ss	exon	179942366	179942556	1.47041914342428	-	.	gene_id "sraer114_gene_54635"; transcript_id "sraer114_gene_54635_tx_1"; exon_id "2_179942366_179942556_-"; exonnum "1"; txlen "1508";
2	sraer114_ss	exon	179942366	179942556	0.00654218602761309	-	.	gene_id "sraer114_gene_54635"; transcript_id "sraer114_gene_54635_tx_2"; exon_id "2_179942366_179942556_-"; exonnum "1"; txlen "600";
2	sraer114_es	exon	180219168	180219238	0.0424741053077483	-	.	gene_id "sraer114_gene_47945"; transcript_id "sraer114_gene_47945_tx_3"; exon_id "2_180219168_180219238_-"; exonnum "3"; txlen "1053";
2	sraer114_mid	exon	180219785	180219853	0.0424741053077483	-	.	gene_id "sraer114_gene_47945"; transcript_id "sraer114_gene_47945_tx_3"; exon_id "2_180219785_180219853_-"; exonnum "2"; txlen "1053";
2	sraer114_ss	exon	180226334	180227246	0.0424741053077483	-	.	gene_id "sraer114_gene_47945"; transcript_id "sraer114_gene_47945_tx_3"; exon_id "2_180226334_180227246_-"; exonnum "1"; txlen "1053";
2	ensembl	three_prime_utr	180253674	180253928	0	-	.	gene_id "ENSRNOG00000059604"; gene_version "3"; transcript_id "ENSRNOT00000090155"; transcript_version "3"; gene_name "Loricrin"; gene_source "ensembl"; gene_biotype "protein_coding"; transcript_name "Loricrin-201"; transcript_source "ensembl"; transcript_biotype "protein_coding"; tag "Ensembl_canonical";
2	ensembl	exon	180253674	180255442	0	-	.	gene_id "ENSRNOG00000059604"; gene_version "3"; transcript_id "ENSRNOT00000090155"; transcript_version "3"; exon_number "2"; gene_name "Loricrin"; gene_source "ensembl"; gene_biotype "protein_coding"; transcript_name "Loricrin-201"; transcript_source "ensembl"; transcript_biotype "protein_coding"; exon_id "ENSRNOE00000520784"; exon_version "3"; tag "Ensembl_canonical";
2	ensembl	gene	180253674	180256572	0	-	.	gene_id "ENSRNOG00000059604"; gene_version "3"; gene_name "Loricrin"; gene_source "ensembl"; gene_biotype "protein_coding";
2	ensembl	transcript	180253674	180256572	0	-	.	gene_id "ENSRNOG00000059604"; gene_version "3"; transcript_id "ENSRNOT00000090155"; transcript_version "3"; gene_name "Loricrin"; gene_source "ensembl"; gene_biotype "protein_coding"; transcript_name "Loricrin-201"; transcript_source "ensembl"; transcript_biotype "protein_coding"; tag "Ensembl_canonical";
2	ensembl	stop_codon	180253929	180253931	0	-	0	gene_id "ENSRNOG00000059604"; gene_version "3"; transcript_id "ENSRNOT00000090155"; transcript_version "3"; exon_number "2"; gene_name "Loricrin"; gene_source "ensembl"; gene_biotype "protein_coding"; transcript_name "Loricrin-201"; transcript_source "ensembl"; transcript_biotype "protein_coding"; tag "Ensembl_canonical";
2	ensembl	CDS	180253932	180255419	0	-	0	gene_id "ENSRNOG00000059604"; gene_version "3"; transcript_id "ENSRNOT00000090155"; transcript_version "3"; exon_number "2"; gene_name "Loricrin"; gene_source "ensembl"; gene_biotype "protein_coding"; transcript_name "Loricrin-201"; transcript_source "ensembl"; transcript_biotype "protein_coding"; protein_id "ENSRNOP00000070322"; protein_version "3"; tag "Ensembl_canonical";
2	ensembl	start_codon	180255417	180255419	0	-	0	gene_id "ENSRNOG00000059604"; gene_version "3"; transcript_id "ENSRNOT00000090155"; transcript_version "3"; exon_number "2"; gene_name "Loricrin"; gene_source "ensembl"; gene_biotype "protein_coding"; transcript_name "Loricrin-201"; transcript_source "ensembl"; transcript_biotype "protein_coding"; tag "Ensembl_canonical";
2	ensembl	five_prime_utr	180255420	180255442	0	-	.	gene_id "ENSRNOG00000059604"; gene_version "3"; transcript_id "ENSRNOT00000090155"; transcript_version "3"; gene_name "Loricrin"; gene_source "ensembl"; gene_biotype "protein_coding"; transcript_name "Loricrin-201"; transcript_source "ensembl"; transcript_biotype "protein_coding"; tag "Ensembl_canonical";
2	ensembl	exon	180256526	180256572	0	-	.	gene_id "ENSRNOG00000059604"; gene_version "3"; transcript_id "ENSRNOT00000090155"; transcript_version "3"; exon_number "1"; gene_name "Loricrin"; gene_source "ensembl"; gene_biotype "protein_coding"; transcript_name "Loricrin-201"; transcript_source "ensembl"; transcript_biotype "protein_coding"; exon_id "ENSRNOE00000728699"; exon_version "1"; tag "Ensembl_canonical";
2	ensembl	five_prime_utr	180256526	180256572	0	-	.	gene_id "ENSRNOG00000059604"; gene_version "3"; transcript_id "ENSRNOT00000090155"; transcript_version "3"; gene_name "Loricrin"; gene_source "ensembl"; gene_biotype "protein_coding"; transcript_name "Loricrin-201"; transcript_source "ensembl"; transcript_biotype "protein_coding"; tag "Ensembl_canonical";
2	ensembl	three_prime_utr	180295095	180295499	0	-	.	gene_id "ENSRNOG00000012312"; gene_version "5"; transcript_id "ENSRNOT00000016430"; transcript_version "5"; gene_name "Prr9"; gene_source "ensembl"; gene_biotype "protein_coding"; transcript_name "Prr9-201"; transcript_source "ensembl"; transcript_biotype "protein_coding"; tag "Ensembl_canonical";
2	ensembl	exon	180295095	180295869	0	-	.	gene_id "ENSRNOG00000012312"; gene_version "5"; transcript_id "ENSRNOT00000016430"; transcript_version "5"; exon_number "2"; gene_name "Prr9"; gene_source "ensembl"; gene_biotype "protein_coding"; transcript_name "Prr9-201"; transcript_source "ensembl"; transcript_biotype "protein_coding"; exon_id "ENSRNOE00000117034"; exon_version "3"; tag "Ensembl_canonical";
2	ensembl	gene	180295095	180296461	0	-	.	gene_id "ENSRNOG00000012312"; gene_version "5"; gene_name "Prr9"; gene_source "ensembl"; gene_biotype "protein_coding";
2	ensembl	transcript	180295095	180296461	0	-	.	gene_id "ENSRNOG00000012312"; gene_version "5"; transcript_id "ENSRNOT00000016430"; transcript_version "5"; gene_name "Prr9"; gene_source "ensembl"; gene_biotype "protein_coding"; transcript_name "Prr9-201"; transcript_source "ensembl"; transcript_biotype "protein_coding"; tag "Ensembl_canonical";
2	ensembl	stop_codon	180295500	180295502	0	-	0	gene_id "ENSRNOG00000012312"; gene_version "5"; transcript_id "ENSRNOT00000016430"; transcript_version "5"; exon_number "2"; gene_name "Prr9"; gene_source "ensembl"; gene_biotype "protein_coding"; transcript_name "Prr9-201"; transcript_source "ensembl"; transcript_biotype "protein_coding"; tag "Ensembl_canonical";
2	ensembl	CDS	180295503	180295850	0	-	0	gene_id "ENSRNOG00000012312"; gene_version "5"; transcript_id "ENSRNOT00000016430"; transcript_version "5"; exon_number "2"; gene_name "Prr9"; gene_source "ensembl"; gene_biotype "protein_coding"; transcript_name "Prr9-201"; transcript_source "ensembl"; transcript_biotype "protein_coding"; protein_id "ENSRNOP00000016430"; protein_version "2"; tag "Ensembl_canonical";
2	ensembl	start_codon	180295848	180295850	0	-	0	gene_id "ENSRNOG00000012312"; gene_version "5"; transcript_id "ENSRNOT00000016430"; transcript_version "5"; exon_number "2"; gene_name "Prr9"; gene_source "ensembl"; gene_biotype "protein_coding"; transcript_name "Prr9-201"; transcript_source "ensembl"; transcript_biotype "protein_coding"; tag "Ensembl_canonical";
2	ensembl	five_prime_utr	180295851	180295869	0	-	.	gene_id "ENSRNOG00000012312"; gene_version "5"; transcript_id "ENSRNOT00000016430"; transcript_version "5"; gene_name "Prr9"; gene_source "ensembl"; gene_biotype "protein_coding"; transcript_name "Prr9-201"; transcript_source "ensembl"; transcript_biotype "protein_coding"; tag "Ensembl_canonical";
2	ensembl	exon	180296426	180296461	0	-	.	gene_id "ENSRNOG00000012312"; gene_version "5"; transcript_id "ENSRNOT00000016430"; transcript_version "5"; exon_number "1"; gene_name "Prr9"; gene_source "ensembl"; gene_biotype "protein_coding"; transcript_name "Prr9-201"; transcript_source "ensembl"; transcript_biotype "protein_coding"; exon_id "ENSRNOE00000541514"; exon_version "1"; tag "Ensembl_canonical";
2	ensembl	five_prime_utr	180296426	180296461	0	-	.	gene_id "ENSRNOG00000012312"; gene_version "5"; transcript_id "ENSRNOT00000016430"; transcript_version "5"; gene_name "Prr9"; gene_source "ensembl"; gene_biotype "protein_coding"; transcript_name "Prr9-201"; transcript_source "ensembl"; transcript_biotype "protein_coding"; tag "Ensembl_canonical";
2	ensembl	stop_codon	180304838	180304840	0	-	0	gene_id "ENSRNOG00000065510"; gene_version "2"; transcript_id "ENSRNOT00000116145"; transcript_version "2"; exon_number "1"; gene_source "ensembl"; gene_biotype "protein_coding"; transcript_source "ensembl"; transcript_biotype "protein_coding"; tag "Ensembl_canonical";
2	ensembl	gene	180304838	180305215	0	-	.	gene_id "ENSRNOG00000065510"; gene_version "2"; gene_source "ensembl"; gene_biotype "protein_coding";
2	ensembl	transcript	180304838	180305215	0	-	.	gene_id "ENSRNOG00000065510"; gene_version "2"; transcript_id "ENSRNOT00000116145"; transcript_version "2"; gene_source "ensembl"; gene_biotype "protein_coding"; transcript_source "ensembl"; transcript_biotype "protein_coding"; tag "Ensembl_canonical";
2	ensembl	exon	180304838	180305215	0	-	.	gene_id "ENSRNOG00000065510"; gene_version "2"; transcript_id "ENSRNOT00000116145"; transcript_version "2"; exon_number "1"; gene_source "ensembl"; gene_biotype "protein_coding"; transcript_source "ensembl"; transcript_biotype "protein_coding"; exon_id "ENSRNOE00000645064"; exon_version "1"; tag "Ensembl_canonical";
2	ensembl	CDS	180304841	180305215	0	-	0	gene_id "ENSRNOG00000065510"; gene_version "2"; transcript_id "ENSRNOT00000116145"; transcript_version "2"; exon_number "1"; gene_source "ensembl"; gene_biotype "protein_coding"; transcript_source "ensembl"; transcript_biotype "protein_coding"; protein_id "ENSRNOP00000086136"; protein_version "1"; tag "Ensembl_canonical";
2	sraer114_es	exon	180304991	180305236	0.00396064920860043	-	.	gene_id "ENSRNOG00000065510"; transcript_id "ENSRNOG00000065510_tx_2"; exon_id "2_180304991_180305236_-"; exonnum "8"; txlen "776";
2	ensembl	start_codon	180305213	180305215	0	-	0	gene_id "ENSRNOG00000065510"; gene_version "2"; transcript_id "ENSRNOT00000116145"; transcript_version "2"; exon_number "1"; gene_source "ensembl"; gene_biotype "protein_coding"; transcript_source "ensembl"; transcript_biotype "protein_coding"; tag "Ensembl_canonical";
2	sraer114_mid	exon	180348705	180348831	0.00396064920860043	-	.	gene_id "ENSRNOG00000065510"; transcript_id "ENSRNOG00000065510_tx_2"; exon_id "2_180348705_180348831_-"; exonnum "7"; txlen "776";
2	sraer114_mid	exon	180387465	180387510	0.00396064920860043	-	.	gene_id "ENSRNOG00000065510"; transcript_id "ENSRNOG00000065510_tx_2"; exon_id "2_180387465_180387510_-"; exonnum "6"; txlen "776";
2	sraer114_mid	exon	180390476	180390545	0.00396064920860043	-	.	gene_id "ENSRNOG00000065510"; transcript_id "ENSRNOG00000065510_tx_2"; exon_id "2_180390476_180390545_-"; exonnum "5"; txlen "776";
2	sraer114_mid	exon	180401746	180401844	0.00396064920860043	-	.	gene_id "ENSRNOG00000065510"; transcript_id "ENSRNOG00000065510_tx_2"; exon_id "2_180401746_180401844_-"; exonnum "4"; txlen "776";
2	sraer114_mid	exon	180416012	180416109	0.00396064920860043	-	.	gene_id "ENSRNOG00000065510"; transcript_id "ENSRNOG00000065510_tx_2"; exon_id "2_180416012_180416109_-"; exonnum "3"; txlen "776";
2	sraer114_mid	exon	180417148	180417174	0.00396064920860043	-	.	gene_id "ENSRNOG00000065510"; transcript_id "ENSRNOG00000065510_tx_2"; exon_id "2_180417148_180417174_-"; exonnum "2"; txlen "776";
2	sraer114_ss	exon	180417273	180417335	0.00396064920860043	-	.	gene_id "ENSRNOG00000065510"; transcript_id "ENSRNOG00000065510_tx_2"; exon_id "2_180417273_180417335_-"; exonnum "1"; txlen "776";
2	sraer114_es	exon	180473195	180473746	23.2980879819743	-	.	gene_id "ENSRNOG00000009168"; transcript_id "ENSRNOG00000009168_tx_2"; exon_id "2_180473195_180473746_-"; exonnum "2"; txlen "584";
2	sraer114_es	exon	180473195	180473746	6.42687992875023	-	.	gene_id "ENSRNOG00000009168"; transcript_id "ENSRNOG00000009168_tx_3"; exon_id "2_180473195_180473746_-"; exonnum "2"; txlen "594";
2	ensembl	stop_codon	180473455	180473457	0	-	0	gene_id "ENSRNOG00000083621"; gene_version "1"; transcript_id "ENSRNOT00000084784"; transcript_version "3"; exon_number "1"; gene_name "Sprr2b"; gene_source "ensembl"; gene_biotype "protein_coding"; transcript_name "Sprr2b-201"; transcript_source "ensembl"; transcript_biotype "protein_coding"; tag "Ensembl_canonical";
2	ensembl	gene	180473455	180473727	0	-	.	gene_id "ENSRNOG00000083621"; gene_version "1"; gene_name "Sprr2b"; gene_source "ensembl"; gene_biotype "protein_coding";
2	ensembl	transcript	180473455	180473727	0	-	.	gene_id "ENSRNOG00000083621"; gene_version "1"; transcript_id "ENSRNOT00000084784"; transcript_version "3"; gene_name "Sprr2b"; gene_source "ensembl"; gene_biotype "protein_coding"; transcript_name "Sprr2b-201"; transcript_source "ensembl"; transcript_biotype "protein_coding"; tag "Ensembl_canonical";
2	ensembl	exon	180473455	180473727	0	-	.	gene_id "ENSRNOG00000083621"; gene_version "1"; transcript_id "ENSRNOT00000084784"; transcript_version "3"; exon_number "1"; gene_name "Sprr2b"; gene_source "ensembl"; gene_biotype "protein_coding"; transcript_name "Sprr2b-201"; transcript_source "ensembl"; transcript_biotype "protein_coding"; exon_id "ENSRNOE00000547560"; exon_version "2"; tag "Ensembl_canonical";
2	ensembl	CDS	180473458	180473727	0	-	0	gene_id "ENSRNOG00000083621"; gene_version "1"; transcript_id "ENSRNOT00000084784"; transcript_version "3"; exon_number "1"; gene_name "Sprr2b"; gene_source "ensembl"; gene_biotype "protein_coding"; transcript_name "Sprr2b-201"; transcript_source "ensembl"; transcript_biotype "protein_coding"; protein_id "ENSRNOP00000069222"; protein_version "2"; tag "Ensembl_canonical";
2	ensembl	start_codon	180473725	180473727	0	-	0	gene_id "ENSRNOG00000083621"; gene_version "1"; transcript_id "ENSRNOT00000084784"; transcript_version "3"; exon_number "1"; gene_name "Sprr2b"; gene_source "ensembl"; gene_biotype "protein_coding"; transcript_name "Sprr2b-201"; transcript_source "ensembl"; transcript_biotype "protein_coding"; tag "Ensembl_canonical";
2	sraer114_ss	exon	180474404	180474435	23.2980879819743	-	.	gene_id "ENSRNOG00000009168"; transcript_id "ENSRNOG00000009168_tx_2"; exon_id "2_180474404_180474435_-"; exonnum "1"; txlen "584";
2	ensembl	three_prime_utr	180566007	180566036	0	-	.	gene_id "ENSRNOG00000009168"; gene_version "7"; transcript_id "ENSRNOT00000012135"; transcript_version "7"; gene_name "Sprr2d"; gene_source "ensembl"; gene_biotype "protein_coding"; transcript_name "Sprr2d-201"; transcript_source "ensembl"; transcript_biotype "protein_coding"; tag "Ensembl_canonical";
2	ensembl	exon	180566007	180566301	0	-	.	gene_id "ENSRNOG00000009168"; gene_version "7"; transcript_id "ENSRNOT00000012135"; transcript_version "7"; exon_number "2"; gene_name "Sprr2d"; gene_source "ensembl"; gene_biotype "protein_coding"; transcript_name "Sprr2d-201"; transcript_source "ensembl"; transcript_biotype "protein_coding"; exon_id "ENSRNOE00000299493"; exon_version "3"; tag "Ensembl_canonical";
2	ensembl	gene	180566007	180567002	0	-	.	gene_id "ENSRNOG00000009168"; gene_version "7"; gene_name "Sprr2d"; gene_source "ensembl"; gene_biotype "protein_coding";
2	ensembl	transcript	180566007	180567002	0	-	.	gene_id "ENSRNOG00000009168"; gene_version "7"; transcript_id "ENSRNOT00000012135"; transcript_version "7"; gene_name "Sprr2d"; gene_source "ensembl"; gene_biotype "protein_coding"; transcript_name "Sprr2d-201"; transcript_source "ensembl"; transcript_biotype "protein_coding"; tag "Ensembl_canonical";
2	ensembl	stop_codon	180566037	180566039	0	-	0	gene_id "ENSRNOG00000009168"; gene_version "7"; transcript_id "ENSRNOT00000012135"; transcript_version "7"; exon_number "2"; gene_name "Sprr2d"; gene_source "ensembl"; gene_biotype "protein_coding"; transcript_name "Sprr2d-201"; transcript_source "ensembl"; transcript_biotype "protein_coding"; tag "Ensembl_canonical";
2	ensembl	CDS	180566040	180566282	0	-	0	gene_id "ENSRNOG00000009168"; gene_version "7"; transcript_id "ENSRNOT00000012135"; transcript_version "7"; exon_number "2"; gene_name "Sprr2d"; gene_source "ensembl"; gene_biotype "protein_coding"; transcript_name "Sprr2d-201"; transcript_source "ensembl"; transcript_biotype "protein_coding"; protein_id "ENSRNOP00000012135"; protein_version "5"; tag "Ensembl_canonical";
2	ensembl	start_codon	180566280	180566282	0	-	0	gene_id "ENSRNOG00000009168"; gene_version "7"; transcript_id "ENSRNOT00000012135"; transcript_version "7"; exon_number "2"; gene_name "Sprr2d"; gene_source "ensembl"; gene_biotype "protein_coding"; transcript_name "Sprr2d-201"; transcript_source "ensembl"; transcript_biotype "protein_coding"; tag "Ensembl_canonical";
2	ensembl	five_prime_utr	180566283	180566301	0	-	.	gene_id "ENSRNOG00000009168"; gene_version "7"; transcript_id "ENSRNOT00000012135"; transcript_version "7"; gene_name "Sprr2d"; gene_source "ensembl"; gene_biotype "protein_coding"; transcript_name "Sprr2d-201"; transcript_source "ensembl"; transcript_biotype "protein_coding"; tag "Ensembl_canonical";
2	ensembl	exon	180566961	180567002	0	-	.	gene_id "ENSRNOG00000009168"; gene_version "7"; transcript_id "ENSRNOT00000012135"; transcript_version "7"; exon_number "1"; gene_name "Sprr2d"; gene_source "ensembl"; gene_biotype "protein_coding"; transcript_name "Sprr2d-201"; transcript_source "ensembl"; transcript_biotype "protein_coding"; exon_id "ENSRNOE00000694229"; exon_version "1"; tag "Ensembl_canonical";
2	ensembl	five_prime_utr	180566961	180567002	0	-	.	gene_id "ENSRNOG00000009168"; gene_version "7"; transcript_id "ENSRNOT00000012135"; transcript_version "7"; gene_name "Sprr2d"; gene_source "ensembl"; gene_biotype "protein_coding"; transcript_name "Sprr2d-201"; transcript_source "ensembl"; transcript_biotype "protein_coding"; tag "Ensembl_canonical";
2	ENSEMBL114_rn	exon	180566961	180567002	6.42687992875023	-	.	gene_id "ENSRNOG00000009168"; transcript_id "ENSRNOG00000009168_tx_3"; exon_id "2_180566961_180567002_-"; exonnum "1"; txlen "594";
2	sraer114_es	exon	180592643	180592772	0.0238127348812266	-	.	gene_id "sraer114_gene_62160"; transcript_id "sraer114_gene_62160_tx_1"; exon_id "2_180592643_180592772_-"; exonnum "6"; txlen "943";
2	sraer114_mid	exon	180593367	180593604	0.0238127348812266	-	.	gene_id "sraer114_gene_62160"; transcript_id "sraer114_gene_62160_tx_1"; exon_id "2_180593367_180593604_-"; exonnum "5"; txlen "943";
2	sraer114_mid	exon	180598862	180598988	0.0238127348812266	-	.	gene_id "sraer114_gene_62160"; transcript_id "sraer114_gene_62160_tx_1"; exon_id "2_180598862_180598988_-"; exonnum "4"; txlen "943";
2	sraer114_mid	exon	180609249	180609358	0.0238127348812266	-	.	gene_id "sraer114_gene_62160"; transcript_id "sraer114_gene_62160_tx_1"; exon_id "2_180609249_180609358_-"; exonnum "3"; txlen "943";
2	sraer114_mid	exon	180615887	180616135	0.0238127348812266	-	.	gene_id "sraer114_gene_62160"; transcript_id "sraer114_gene_62160_tx_1"; exon_id "2_180615887_180616135_-"; exonnum "2"; txlen "943";
2	sraer114_ss	exon	180618059	180618147	0.0238127348812266	-	.	gene_id "sraer114_gene_62160"; transcript_id "sraer114_gene_62160_tx_1"; exon_id "2_180618059_180618147_-"; exonnum "1"; txlen "943";
2	sraer114_es	exon	180644957	180644991	0.334808758650696	-	.	gene_id "sraer114_gene_55574"; transcript_id "sraer114_gene_55574_tx_1"; exon_id "2_180644957_180644991_-"; exonnum "4"; txlen "673";
2	sraer114_es	exon	180644957	180644991	0.334808758650696	-	.	gene_id "sraer114_gene_55574"; transcript_id "sraer114_gene_55574_tx_2"; exon_id "2_180644957_180644991_-"; exonnum "3"; txlen "505";
2	sraer114_mid	exon	180645076	180645201	0.334808758650696	-	.	gene_id "sraer114_gene_55574"; transcript_id "sraer114_gene_55574_tx_1"; exon_id "2_180645076_180645201_-"; exonnum "3"; txlen "673";
2	sraer114_mid	exon	180645076	180645201	0.334808758650696	-	.	gene_id "sraer114_gene_55574"; transcript_id "sraer114_gene_55574_tx_2"; exon_id "2_180645076_180645201_-"; exonnum "2"; txlen "505";
2	sraer114_mid	exon	180645496	180645663	0.334808758650696	-	.	gene_id "sraer114_gene_55574"; transcript_id "sraer114_gene_55574_tx_1"; exon_id "2_180645496_180645663_-"; exonnum "2"; txlen "673";
2	sraer114_ss	exon	180645748	180646091	0.334808758650696	-	.	gene_id "sraer114_gene_55574"; transcript_id "sraer114_gene_55574_tx_1"; exon_id "2_180645748_180646091_-"; exonnum "1"; txlen "673";
2	sraer114_ss	exon	180645748	180646091	0.334808758650696	-	.	gene_id "sraer114_gene_55574"; transcript_id "sraer114_gene_55574_tx_2"; exon_id "2_180645748_180646091_-"; exonnum "1"; txlen "505";
2	ensembl	three_prime_utr	180704457	180704742	0	-	.	gene_id "ENSRNOG00000031144"; gene_version "7"; transcript_id "ENSRNOT00000040171"; transcript_version "7"; gene_name "Sprr1b"; gene_source "ensembl"; gene_biotype "protein_coding"; transcript_name "Sprr1b-201"; transcript_source "ensembl"; transcript_biotype "protein_coding"; tag "Ensembl_canonical";
2	ensembl	exon	180704457	180705199	0	-	.	gene_id "ENSRNOG00000031144"; gene_version "7"; transcript_id "ENSRNOT00000040171"; transcript_version "7"; exon_number "2"; gene_name "Sprr1b"; gene_source "ensembl"; gene_biotype "protein_coding"; transcript_name "Sprr1b-201"; transcript_source "ensembl"; transcript_biotype "protein_coding"; exon_id "ENSRNOE00000317936"; exon_version "6"; tag "Ensembl_canonical";
2	ensembl	gene	180704457	180706355	0	-	.	gene_id "ENSRNOG00000031144"; gene_version "7"; gene_name "Sprr1b"; gene_source "ensembl"; gene_biotype "protein_coding";
2	ensembl	transcript	180704457	180706355	0	-	.	gene_id "ENSRNOG00000031144"; gene_version "7"; transcript_id "ENSRNOT00000040171"; transcript_version "7"; gene_name "Sprr1b"; gene_source "ensembl"; gene_biotype "protein_coding"; transcript_name "Sprr1b-201"; transcript_source "ensembl"; transcript_biotype "protein_coding"; tag "Ensembl_canonical";
2	ensembl	stop_codon	180704743	180704745	0	-	0	gene_id "ENSRNOG00000031144"; gene_version "7"; transcript_id "ENSRNOT00000040171"; transcript_version "7"; exon_number "2"; gene_name "Sprr1b"; gene_source "ensembl"; gene_biotype "protein_coding"; transcript_name "Sprr1b-201"; transcript_source "ensembl"; transcript_biotype "protein_coding"; tag "Ensembl_canonical";
2	ensembl	CDS	180704746	180705180	0	-	0	gene_id "ENSRNOG00000031144"; gene_version "7"; transcript_id "ENSRNOT00000040171"; transcript_version "7"; exon_number "2"; gene_name "Sprr1b"; gene_source "ensembl"; gene_biotype "protein_coding"; transcript_name "Sprr1b-201"; transcript_source "ensembl"; transcript_biotype "protein_coding"; protein_id "ENSRNOP00000072288"; protein_version "1"; tag "Ensembl_canonical";
2	ensembl	start_codon	180705178	180705180	0	-	0	gene_id "ENSRNOG00000031144"; gene_version "7"; transcript_id "ENSRNOT00000040171"; transcript_version "7"; exon_number "2"; gene_name "Sprr1b"; gene_source "ensembl"; gene_biotype "protein_coding"; transcript_name "Sprr1b-201"; transcript_source "ensembl"; transcript_biotype "protein_coding"; tag "Ensembl_canonical";
2	ensembl	five_prime_utr	180705181	180705199	0	-	.	gene_id "ENSRNOG00000031144"; gene_version "7"; transcript_id "ENSRNOT00000040171"; transcript_version "7"; gene_name "Sprr1b"; gene_source "ensembl"; gene_biotype "protein_coding"; transcript_name "Sprr1b-201"; transcript_source "ensembl"; transcript_biotype "protein_coding"; tag "Ensembl_canonical";
2	ensembl	exon	180706324	180706355	0	-	.	gene_id "ENSRNOG00000031144"; gene_version "7"; transcript_id "ENSRNOT00000040171"; transcript_version "7"; exon_number "1"; gene_name "Sprr1b"; gene_source "ensembl"; gene_biotype "protein_coding"; transcript_name "Sprr1b-201"; transcript_source "ensembl"; transcript_biotype "protein_coding"; exon_id "ENSRNOE00000803078"; exon_version "1"; tag "Ensembl_canonical";
2	ensembl	five_prime_utr	180706324	180706355	0	-	.	gene_id "ENSRNOG00000031144"; gene_version "7"; transcript_id "ENSRNOT00000040171"; transcript_version "7"; gene_name "Sprr1b"; gene_source "ensembl"; gene_biotype "protein_coding"; transcript_name "Sprr1b-201"; transcript_source "ensembl"; transcript_biotype "protein_coding"; tag "Ensembl_canonical";
2	ensembl	three_prime_utr	180723061	180723355	0	-	.	gene_id "ENSRNOG00000024046"; gene_version "6"; transcript_id "ENSRNOT00000030295"; transcript_version "6"; gene_name "Sprr3"; gene_source "ensembl"; gene_biotype "protein_coding"; transcript_name "Sprr3-201"; transcript_source "ensembl"; transcript_biotype "protein_coding"; tag "Ensembl_canonical";
2	ensembl	exon	180723061	180724133	0	-	.	gene_id "ENSRNOG00000024046"; gene_version "6"; transcript_id "ENSRNOT00000030295"; transcript_version "6"; exon_number "2"; gene_name "Sprr3"; gene_source "ensembl"; gene_biotype "protein_coding"; transcript_name "Sprr3-201"; transcript_source "ensembl"; transcript_biotype "protein_coding"; exon_id "ENSRNOE00000310613"; exon_version "5"; tag "Ensembl_canonical";
2	ensembl	gene	180723061	180725505	0	-	.	gene_id "ENSRNOG00000024046"; gene_version "6"; gene_name "Sprr3"; gene_source "ensembl"; gene_biotype "protein_coding";
2	ensembl	transcript	180723061	180725505	0	-	.	gene_id "ENSRNOG00000024046"; gene_version "6"; transcript_id "ENSRNOT00000030295"; transcript_version "6"; gene_name "Sprr3"; gene_source "ensembl"; gene_biotype "protein_coding"; transcript_name "Sprr3-201"; transcript_source "ensembl"; transcript_biotype "protein_coding"; tag "Ensembl_canonical";
2	ensembl	stop_codon	180723356	180723358	0	-	0	gene_id "ENSRNOG00000024046"; gene_version "6"; transcript_id "ENSRNOT00000030295"; transcript_version "6"; exon_number "2"; gene_name "Sprr3"; gene_source "ensembl"; gene_biotype "protein_coding"; transcript_name "Sprr3-201"; transcript_source "ensembl"; transcript_biotype "protein_coding"; tag "Ensembl_canonical";
2	ensembl	CDS	180723359	180724114	0	-	0	gene_id "ENSRNOG00000024046"; gene_version "6"; transcript_id "ENSRNOT00000030295"; transcript_version "6"; exon_number "2"; gene_name "Sprr3"; gene_source "ensembl"; gene_biotype "protein_coding"; transcript_name "Sprr3-201"; transcript_source "ensembl"; transcript_biotype "protein_coding"; protein_id "ENSRNOP00000037841"; protein_version "4"; tag "Ensembl_canonical";
2	ensembl	start_codon	180724112	180724114	0	-	0	gene_id "ENSRNOG00000024046"; gene_version "6"; transcript_id "ENSRNOT00000030295"; transcript_version "6"; exon_number "2"; gene_name "Sprr3"; gene_source "ensembl"; gene_biotype "protein_coding"; transcript_name "Sprr3-201"; transcript_source "ensembl"; transcript_biotype "protein_coding"; tag "Ensembl_canonical";
2	ensembl	five_prime_utr	180724115	180724133	0	-	.	gene_id "ENSRNOG00000024046"; gene_version "6"; transcript_id "ENSRNOT00000030295"; transcript_version "6"; gene_name "Sprr3"; gene_source "ensembl"; gene_biotype "protein_coding"; transcript_name "Sprr3-201"; transcript_source "ensembl"; transcript_biotype "protein_coding"; tag "Ensembl_canonical";
2	ensembl	exon	180725478	180725505	0	-	.	gene_id "ENSRNOG00000024046"; gene_version "6"; transcript_id "ENSRNOT00000030295"; transcript_version "6"; exon_number "1"; gene_name "Sprr3"; gene_source "ensembl"; gene_biotype "protein_coding"; transcript_name "Sprr3-201"; transcript_source "ensembl"; transcript_biotype "protein_coding"; exon_id "ENSRNOE00000636578"; exon_version "2"; tag "Ensembl_canonical";
2	ensembl	five_prime_utr	180725478	180725505	0	-	.	gene_id "ENSRNOG00000024046"; gene_version "6"; transcript_id "ENSRNOT00000030295"; transcript_version "6"; gene_name "Sprr3"; gene_source "ensembl"; gene_biotype "protein_coding"; transcript_name "Sprr3-201"; transcript_source "ensembl"; transcript_biotype "protein_coding"; tag "Ensembl_canonical";
2	ensembl	three_prime_utr	180750709	180751013	0	-	.	gene_id "ENSRNOG00000024028"; gene_version "7"; transcript_id "ENSRNOT00000112402"; transcript_version "2"; gene_name "Sprr1a"; gene_source "ensembl"; gene_biotype "protein_coding"; transcript_name "Sprr1a-202"; transcript_source "ensembl"; transcript_biotype "protein_coding";
2	ensembl	three_prime_utr	180750709	180751013	0	-	.	gene_id "ENSRNOG00000024028"; gene_version "7"; transcript_id "ENSRNOT00000133585"; transcript_version "1"; gene_name "Sprr1a"; gene_source "ensembl"; gene_biotype "protein_coding"; transcript_name "Sprr1a-203"; transcript_source "ensembl"; transcript_biotype "protein_coding"; tag "Ensembl_canonical";
2	ensembl	three_prime_utr	180750709	180751013	0	-	.	gene_id "ENSRNOG00000024028"; gene_version "7"; transcript_id "ENSRNOT00000012174"; transcript_version "9"; gene_name "Sprr1a"; gene_source "ensembl"; gene_biotype "protein_coding"; transcript_name "Sprr1a-201"; transcript_source "ensembl"; transcript_biotype "protein_coding";
2	ensembl	exon	180750709	180751199	0	-	.	gene_id "ENSRNOG00000024028"; gene_version "7"; transcript_id "ENSRNOT00000112402"; transcript_version "2"; exon_number "3"; gene_name "Sprr1a"; gene_source "ensembl"; gene_biotype "protein_coding"; transcript_name "Sprr1a-202"; transcript_source "ensembl"; transcript_biotype "protein_coding"; exon_id "ENSRNOE00000628140"; exon_version "1";
2	ensembl	exon	180750709	180751491	0	-	.	gene_id "ENSRNOG00000024028"; gene_version "7"; transcript_id "ENSRNOT00000133585"; transcript_version "1"; exon_number "2"; gene_name "Sprr1a"; gene_source "ensembl"; gene_biotype "protein_coding"; transcript_name "Sprr1a-203"; transcript_source "ensembl"; transcript_biotype "protein_coding"; exon_id "ENSRNOE00000280922"; exon_version "5"; tag "Ensembl_canonical";
2	ensembl	exon	180750709	180751491	0	-	.	gene_id "ENSRNOG00000024028"; gene_version "7"; transcript_id "ENSRNOT00000012174"; transcript_version "9"; exon_number "2"; gene_name "Sprr1a"; gene_source "ensembl"; gene_biotype "protein_coding"; transcript_name "Sprr1a-201"; transcript_source "ensembl"; transcript_biotype "protein_coding"; exon_id "ENSRNOE00000280922"; exon_version "5";
2	ensembl	transcript	180750709	180752637	0	-	.	gene_id "ENSRNOG00000024028"; gene_version "7"; transcript_id "ENSRNOT00000012174"; transcript_version "9"; gene_name "Sprr1a"; gene_source "ensembl"; gene_biotype "protein_coding"; transcript_name "Sprr1a-201"; transcript_source "ensembl"; transcript_biotype "protein_coding";
2	ensembl	transcript	180750709	180752983	0	-	.	gene_id "ENSRNOG00000024028"; gene_version "7"; transcript_id "ENSRNOT00000112402"; transcript_version "2"; gene_name "Sprr1a"; gene_source "ensembl"; gene_biotype "protein_coding"; transcript_name "Sprr1a-202"; transcript_source "ensembl"; transcript_biotype "protein_coding";
2	ensembl	gene	180750709	180752991	0	-	.	gene_id "ENSRNOG00000024028"; gene_version "7"; gene_name "Sprr1a"; gene_source "ensembl"; gene_biotype "protein_coding";
2	ensembl	transcript	180750709	180752991	0	-	.	gene_id "ENSRNOG00000024028"; gene_version "7"; transcript_id "ENSRNOT00000133585"; transcript_version "1"; gene_name "Sprr1a"; gene_source "ensembl"; gene_biotype "protein_coding"; transcript_name "Sprr1a-203"; transcript_source "ensembl"; transcript_biotype "protein_coding"; tag "Ensembl_canonical";
2	ensembl	stop_codon	180751014	180751016	0	-	0	gene_id "ENSRNOG00000024028"; gene_version "7"; transcript_id "ENSRNOT00000112402"; transcript_version "2"; exon_number "3"; gene_name "Sprr1a"; gene_source "ensembl"; gene_biotype "protein_coding"; transcript_name "Sprr1a-202"; transcript_source "ensembl"; transcript_biotype "protein_coding";
2	ensembl	stop_codon	180751014	180751016	0	-	0	gene_id "ENSRNOG00000024028"; gene_version "7"; transcript_id "ENSRNOT00000133585"; transcript_version "1"; exon_number "2"; gene_name "Sprr1a"; gene_source "ensembl"; gene_biotype "protein_coding"; transcript_name "Sprr1a-203"; transcript_source "ensembl"; transcript_biotype "protein_coding"; tag "Ensembl_canonical";
2	ensembl	stop_codon	180751014	180751016	0	-	0	gene_id "ENSRNOG00000024028"; gene_version "7"; transcript_id "ENSRNOT00000012174"; transcript_version "9"; exon_number "2"; gene_name "Sprr1a"; gene_source "ensembl"; gene_biotype "protein_coding"; transcript_name "Sprr1a-201"; transcript_source "ensembl"; transcript_biotype "protein_coding";
2	ensembl	CDS	180751017	180751199	0	-	0	gene_id "ENSRNOG00000024028"; gene_version "7"; transcript_id "ENSRNOT00000112402"; transcript_version "2"; exon_number "3"; gene_name "Sprr1a"; gene_source "ensembl"; gene_biotype "protein_coding"; transcript_name "Sprr1a-202"; transcript_source "ensembl"; transcript_biotype "protein_coding"; protein_id "ENSRNOP00000078391"; protein_version "1";
2	ensembl	CDS	180751017	180751472	0	-	0	gene_id "ENSRNOG00000024028"; gene_version "7"; transcript_id "ENSRNOT00000133585"; transcript_version "1"; exon_number "2"; gene_name "Sprr1a"; gene_source "ensembl"; gene_biotype "protein_coding"; transcript_name "Sprr1a-203"; transcript_source "ensembl"; transcript_biotype "protein_coding"; protein_id "ENSRNOP00000099552"; protein_version "1"; tag "Ensembl_canonical";
2	ensembl	CDS	180751017	180751472	0	-	0	gene_id "ENSRNOG00000024028"; gene_version "7"; transcript_id "ENSRNOT00000012174"; transcript_version "9"; exon_number "2"; gene_name "Sprr1a"; gene_source "ensembl"; gene_biotype "protein_coding"; transcript_name "Sprr1a-201"; transcript_source "ensembl"; transcript_biotype "protein_coding"; protein_id "ENSRNOP00000012174"; protein_version "4";
2	ensembl	CDS	180751224	180751472	0	-	0	gene_id "ENSRNOG00000024028"; gene_version "7"; transcript_id "ENSRNOT00000112402"; transcript_version "2"; exon_number "2"; gene_name "Sprr1a"; gene_source "ensembl"; gene_biotype "protein_coding"; transcript_name "Sprr1a-202"; transcript_source "ensembl"; transcript_biotype "protein_coding"; protein_id "ENSRNOP00000078391"; protein_version "1";
2	ensembl	exon	180751224	180751491	0	-	.	gene_id "ENSRNOG00000024028"; gene_version "7"; transcript_id "ENSRNOT00000112402"; transcript_version "2"; exon_number "2"; gene_name "Sprr1a"; gene_source "ensembl"; gene_biotype "protein_coding"; transcript_name "Sprr1a-202"; transcript_source "ensembl"; transcript_biotype "protein_coding"; exon_id "ENSRNOE00000630327"; exon_version "1";
2	ensembl	start_codon	180751470	180751472	0	-	0	gene_id "ENSRNOG00000024028"; gene_version "7"; transcript_id "ENSRNOT00000112402"; transcript_version "2"; exon_number "2"; gene_name "Sprr1a"; gene_source "ensembl"; gene_biotype "protein_coding"; transcript_name "Sprr1a-202"; transcript_source "ensembl"; transcript_biotype "protein_coding";
2	ensembl	start_codon	180751470	180751472	0	-	0	gene_id "ENSRNOG00000024028"; gene_version "7"; transcript_id "ENSRNOT00000133585"; transcript_version "1"; exon_number "2"; gene_name "Sprr1a"; gene_source "ensembl"; gene_biotype "protein_coding"; transcript_name "Sprr1a-203"; transcript_source "ensembl"; transcript_biotype "protein_coding"; tag "Ensembl_canonical";
2	ensembl	start_codon	180751470	180751472	0	-	0	gene_id "ENSRNOG00000024028"; gene_version "7"; transcript_id "ENSRNOT00000012174"; transcript_version "9"; exon_number "2"; gene_name "Sprr1a"; gene_source "ensembl"; gene_biotype "protein_coding"; transcript_name "Sprr1a-201"; transcript_source "ensembl"; transcript_biotype "protein_coding";
2	ensembl	five_prime_utr	180751473	180751491	0	-	.	gene_id "ENSRNOG00000024028"; gene_version "7"; transcript_id "ENSRNOT00000112402"; transcript_version "2"; gene_name "Sprr1a"; gene_source "ensembl"; gene_biotype "protein_coding"; transcript_name "Sprr1a-202"; transcript_source "ensembl"; transcript_biotype "protein_coding";
2	ensembl	five_prime_utr	180751473	180751491	0	-	.	gene_id "ENSRNOG00000024028"; gene_version "7"; transcript_id "ENSRNOT00000133585"; transcript_version "1"; gene_name "Sprr1a"; gene_source "ensembl"; gene_biotype "protein_coding"; transcript_name "Sprr1a-203"; transcript_source "ensembl"; transcript_biotype "protein_coding"; tag "Ensembl_canonical";
2	ensembl	five_prime_utr	180751473	180751491	0	-	.	gene_id "ENSRNOG00000024028"; gene_version "7"; transcript_id "ENSRNOT00000012174"; transcript_version "9"; gene_name "Sprr1a"; gene_source "ensembl"; gene_biotype "protein_coding"; transcript_name "Sprr1a-201"; transcript_source "ensembl"; transcript_biotype "protein_coding";
2	ensembl	exon	180752597	180752637	0	-	.	gene_id "ENSRNOG00000024028"; gene_version "7"; transcript_id "ENSRNOT00000012174"; transcript_version "9"; exon_number "1"; gene_name "Sprr1a"; gene_source "ensembl"; gene_biotype "protein_coding"; transcript_name "Sprr1a-201"; transcript_source "ensembl"; transcript_biotype "protein_coding"; exon_id "ENSRNOE00000539171"; exon_version "3";
2	ensembl	five_prime_utr	180752597	180752637	0	-	.	gene_id "ENSRNOG00000024028"; gene_version "7"; transcript_id "ENSRNOT00000012174"; transcript_version "9"; gene_name "Sprr1a"; gene_source "ensembl"; gene_biotype "protein_coding"; transcript_name "Sprr1a-201"; transcript_source "ensembl"; transcript_biotype "protein_coding";
2	ensembl	exon	180752597	180752983	0	-	.	gene_id "ENSRNOG00000024028"; gene_version "7"; transcript_id "ENSRNOT00000112402"; transcript_version "2"; exon_number "1"; gene_name "Sprr1a"; gene_source "ensembl"; gene_biotype "protein_coding"; transcript_name "Sprr1a-202"; transcript_source "ensembl"; transcript_biotype "protein_coding"; exon_id "ENSRNOE00000750270"; exon_version "1";
2	ensembl	five_prime_utr	180752597	180752983	0	-	.	gene_id "ENSRNOG00000024028"; gene_version "7"; transcript_id "ENSRNOT00000112402"; transcript_version "2"; gene_name "Sprr1a"; gene_source "ensembl"; gene_biotype "protein_coding"; transcript_name "Sprr1a-202"; transcript_source "ensembl"; transcript_biotype "protein_coding";
2	ensembl	exon	180752597	180752991	0	-	.	gene_id "ENSRNOG00000024028"; gene_version "7"; transcript_id "ENSRNOT00000133585"; transcript_version "1"; exon_number "1"; gene_name "Sprr1a"; gene_source "ensembl"; gene_biotype "protein_coding"; transcript_name "Sprr1a-203"; transcript_source "ensembl"; transcript_biotype "protein_coding"; exon_id "ENSRNOE00000778380"; exon_version "1"; tag "Ensembl_canonical";
2	ensembl	five_prime_utr	180752597	180752991	0	-	.	gene_id "ENSRNOG00000024028"; gene_version "7"; transcript_id "ENSRNOT00000133585"; transcript_version "1"; gene_name "Sprr1a"; gene_source "ensembl"; gene_biotype "protein_coding"; transcript_name "Sprr1a-203"; transcript_source "ensembl"; transcript_biotype "protein_coding"; tag "Ensembl_canonical";
2	sraer114_es	exon	180775859	180776060	0.553143516488163	-	.	gene_id "ENSRNOG00000042266"; transcript_id "ENSRNOG00000042266_tx_2"; exon_id "2_180775859_180776060_-"; exonnum "3"; txlen "547";
2	sraer114_es	exon	180775859	180776060	0.276936832325712	-	.	gene_id "ENSRNOG00000042266"; transcript_id "ENSRNOG00000042266_tx_3"; exon_id "2_180775859_180776060_-"; exonnum "4"; txlen "610";
2	ensembl	three_prime_utr	180778079	180778483	0	-	.	gene_id "ENSRNOG00000042266"; gene_version "3"; transcript_id "ENSRNOT00000066614"; transcript_version "3"; gene_name "Sprr4"; gene_source "ensembl"; gene_biotype "protein_coding"; transcript_name "Sprr4-201"; transcript_source "ensembl"; transcript_biotype "protein_coding"; tag "Ensembl_canonical";
2	ensembl	gene	180778079	180778738	0	-	.	gene_id "ENSRNOG00000042266"; gene_version "3"; gene_name "Sprr4"; gene_source "ensembl"; gene_biotype "protein_coding";
2	ensembl	transcript	180778079	180778738	0	-	.	gene_id "ENSRNOG00000042266"; gene_version "3"; transcript_id "ENSRNOT00000066614"; transcript_version "3"; gene_name "Sprr4"; gene_source "ensembl"; gene_biotype "protein_coding"; transcript_name "Sprr4-201"; transcript_source "ensembl"; transcript_biotype "protein_coding"; tag "Ensembl_canonical";
2	ensembl	exon	180778079	180778738	0	-	.	gene_id "ENSRNOG00000042266"; gene_version "3"; transcript_id "ENSRNOT00000066614"; transcript_version "3"; exon_number "1"; gene_name "Sprr4"; gene_source "ensembl"; gene_biotype "protein_coding"; transcript_name "Sprr4-201"; transcript_source "ensembl"; transcript_biotype "protein_coding"; exon_id "ENSRNOE00000261918"; exon_version "4"; tag "Ensembl_canonical";
2	ensembl	stop_codon	180778484	180778486	0	-	0	gene_id "ENSRNOG00000042266"; gene_version "3"; transcript_id "ENSRNOT00000066614"; transcript_version "3"; exon_number "1"; gene_name "Sprr4"; gene_source "ensembl"; gene_biotype "protein_coding"; transcript_name "Sprr4-201"; transcript_source "ensembl"; transcript_biotype "protein_coding"; tag "Ensembl_canonical";
2	ensembl	CDS	180778487	180778717	0	-	0	gene_id "ENSRNOG00000042266"; gene_version "3"; transcript_id "ENSRNOT00000066614"; transcript_version "3"; exon_number "1"; gene_name "Sprr4"; gene_source "ensembl"; gene_biotype "protein_coding"; transcript_name "Sprr4-201"; transcript_source "ensembl"; transcript_biotype "protein_coding"; protein_id "ENSRNOP00000060066"; protein_version "1"; tag "Ensembl_canonical";
2	sraer114_mid	exon	180778488	180778736	0.553143516488163	-	.	gene_id "ENSRNOG00000042266"; transcript_id "ENSRNOG00000042266_tx_2"; exon_id "2_180778488_180778736_-"; exonnum "2"; txlen "547";
2	sraer114_mid	exon	180778488	180778736	0.276936832325712	-	.	gene_id "ENSRNOG00000042266"; transcript_id "ENSRNOG00000042266_tx_3"; exon_id "2_180778488_180778736_-"; exonnum "3"; txlen "610";
2	ensembl	start_codon	180778715	180778717	0	-	0	gene_id "ENSRNOG00000042266"; gene_version "3"; transcript_id "ENSRNOT00000066614"; transcript_version "3"; exon_number "1"; gene_name "Sprr4"; gene_source "ensembl"; gene_biotype "protein_coding"; transcript_name "Sprr4-201"; transcript_source "ensembl"; transcript_biotype "protein_coding"; tag "Ensembl_canonical";
2	ensembl	five_prime_utr	180778718	180778738	0	-	.	gene_id "ENSRNOG00000042266"; gene_version "3"; transcript_id "ENSRNOT00000066614"; transcript_version "3"; gene_name "Sprr4"; gene_source "ensembl"; gene_biotype "protein_coding"; transcript_name "Sprr4-201"; transcript_source "ensembl"; transcript_biotype "protein_coding"; tag "Ensembl_canonical";
2	sraer114_mid	exon	180805234	180805296	0.276936832325712	-	.	gene_id "ENSRNOG00000042266"; transcript_id "ENSRNOG00000042266_tx_3"; exon_id "2_180805234_180805296_-"; exonnum "2"; txlen "610";
2	sraer114_ss	exon	180810145	180810240	0.553143516488163	-	.	gene_id "ENSRNOG00000042266"; transcript_id "ENSRNOG00000042266_tx_2"; exon_id "2_180810145_180810240_-"; exonnum "1"; txlen "547";
2	sraer114_ss	exon	180810145	180810240	0.276936832325712	-	.	gene_id "ENSRNOG00000042266"; transcript_id "ENSRNOG00000042266_tx_3"; exon_id "2_180810145_180810240_-"; exonnum "1"; txlen "610";
2	ensembl	exon	180812186	180812295	0	-	.	gene_id "ENSRNOG00000069195"; gene_version "2"; transcript_id "ENSRNOT00000104490"; transcript_version "2"; exon_number "2"; gene_name "Sprr5"; gene_source "ensembl"; gene_biotype "pseudogene"; transcript_name "Sprr5-201"; transcript_source "ensembl"; transcript_biotype "pseudogene"; exon_id "ENSRNOE00000649988"; exon_version "1"; tag "Ensembl_canonical"; projection_parent_transcript "ENSMUST00000193521.2";
2	ensembl	gene	180812186	180812470	0	-	.	gene_id "ENSRNOG00000069195"; gene_version "2"; gene_name "Sprr5"; gene_source "ensembl"; gene_biotype "pseudogene";
2	ensembl	transcript	180812186	180812470	0	-	.	gene_id "ENSRNOG00000069195"; gene_version "2"; transcript_id "ENSRNOT00000104490"; transcript_version "2"; gene_name "Sprr5"; gene_source "ensembl"; gene_biotype "pseudogene"; transcript_name "Sprr5-201"; transcript_source "ensembl"; transcript_biotype "pseudogene"; tag "Ensembl_canonical"; projection_parent_transcript "ENSMUST00000193521.2";
2	ensembl	exon	180812317	180812470	0	-	.	gene_id "ENSRNOG00000069195"; gene_version "2"; transcript_id "ENSRNOT00000104490"; transcript_version "2"; exon_number "1"; gene_name "Sprr5"; gene_source "ensembl"; gene_biotype "pseudogene"; transcript_name "Sprr5-201"; transcript_source "ensembl"; transcript_biotype "pseudogene"; exon_id "ENSRNOE00000642824"; exon_version "1"; tag "Ensembl_canonical"; projection_parent_transcript "ENSMUST00000193521.2";
2	ensembl	three_prime_utr	180842307	180842673	0	-	.	gene_id "ENSRNOG00000009314"; gene_version "8"; transcript_id "ENSRNOT00000149255"; transcript_version "1"; gene_name "Ivl"; gene_source "ensembl"; gene_biotype "protein_coding"; transcript_name "Ivl-203"; transcript_source "ensembl"; transcript_biotype "protein_coding"; tag "Ensembl_canonical";
2	ensembl	exon	180842307	180844736	0	-	.	gene_id "ENSRNOG00000009314"; gene_version "8"; transcript_id "ENSRNOT00000149255"; transcript_version "1"; exon_number "2"; gene_name "Ivl"; gene_source "ensembl"; gene_biotype "protein_coding"; transcript_name "Ivl-203"; transcript_source "ensembl"; transcript_biotype "protein_coding"; exon_id "ENSRNOE00000760593"; exon_version "1"; tag "Ensembl_canonical";
2	ensembl	gene	180842307	180846578	0	-	.	gene_id "ENSRNOG00000009314"; gene_version "8"; gene_name "Ivl"; gene_source "ensembl"; gene_biotype "protein_coding";
2	ensembl	transcript	180842307	180846578	0	-	.	gene_id "ENSRNOG00000009314"; gene_version "8"; transcript_id "ENSRNOT00000149255"; transcript_version "1"; gene_name "Ivl"; gene_source "ensembl"; gene_biotype "protein_coding"; transcript_name "Ivl-203"; transcript_source "ensembl"; transcript_biotype "protein_coding"; tag "Ensembl_canonical";
2	ensembl	three_prime_utr	180842447	180842673	0	-	.	gene_id "ENSRNOG00000009314"; gene_version "8"; transcript_id "ENSRNOT00000131637"; transcript_version "1"; gene_name "Ivl"; gene_source "ensembl"; gene_biotype "protein_coding"; transcript_name "Ivl-202"; transcript_source "ensembl"; transcript_biotype "protein_coding";
2	ensembl	transcript	180842447	180844736	0	-	.	gene_id "ENSRNOG00000009314"; gene_version "8"; transcript_id "ENSRNOT00000131637"; transcript_version "1"; gene_name "Ivl"; gene_source "ensembl"; gene_biotype "protein_coding"; transcript_name "Ivl-202"; transcript_source "ensembl"; transcript_biotype "protein_coding";
2	ensembl	exon	180842447	180844736	0	-	.	gene_id "ENSRNOG00000009314"; gene_version "8"; transcript_id "ENSRNOT00000131637"; transcript_version "1"; exon_number "1"; gene_name "Ivl"; gene_source "ensembl"; gene_biotype "protein_coding"; transcript_name "Ivl-202"; transcript_source "ensembl"; transcript_biotype "protein_coding"; exon_id "ENSRNOE00000724237"; exon_version "1";
2	ensembl	stop_codon	180842674	180842676	0	-	0	gene_id "ENSRNOG00000009314"; gene_version "8"; transcript_id "ENSRNOT00000012343"; transcript_version "7"; exon_number "4"; gene_name "Ivl"; gene_source "ensembl"; gene_biotype "protein_coding"; transcript_name "Ivl-201"; transcript_source "ensembl"; transcript_biotype "protein_coding";
2	ensembl	stop_codon	180842674	180842676	0	-	0	gene_id "ENSRNOG00000009314"; gene_version "8"; transcript_id "ENSRNOT00000158127"; transcript_version "1"; exon_number "3"; gene_name "Ivl"; gene_source "ensembl"; gene_biotype "protein_coding"; transcript_name "Ivl-204"; transcript_source "ensembl"; transcript_biotype "protein_coding";
2	ensembl	stop_codon	180842674	180842676	0	-	0	gene_id "ENSRNOG00000009314"; gene_version "8"; transcript_id "ENSRNOT00000149255"; transcript_version "1"; exon_number "2"; gene_name "Ivl"; gene_source "ensembl"; gene_biotype "protein_coding"; transcript_name "Ivl-203"; transcript_source "ensembl"; transcript_biotype "protein_coding"; tag "Ensembl_canonical";
2	ensembl	stop_codon	180842674	180842676	0	-	0	gene_id "ENSRNOG00000009314"; gene_version "8"; transcript_id "ENSRNOT00000131637"; transcript_version "1"; exon_number "1"; gene_name "Ivl"; gene_source "ensembl"; gene_biotype "protein_coding"; transcript_name "Ivl-202"; transcript_source "ensembl"; transcript_biotype "protein_coding";
2	ensembl	exon	180842674	180843053	0	-	.	gene_id "ENSRNOG00000009314"; gene_version "8"; transcript_id "ENSRNOT00000012343"; transcript_version "7"; exon_number "4"; gene_name "Ivl"; gene_source "ensembl"; gene_biotype "protein_coding"; transcript_name "Ivl-201"; transcript_source "ensembl"; transcript_biotype "protein_coding"; exon_id "ENSRNOE00000291286"; exon_version "4";
2	ensembl	exon	180842674	180843078	0	-	.	gene_id "ENSRNOG00000009314"; gene_version "8"; transcript_id "ENSRNOT00000158127"; transcript_version "1"; exon_number "3"; gene_name "Ivl"; gene_source "ensembl"; gene_biotype "protein_coding"; transcript_name "Ivl-204"; transcript_source "ensembl"; transcript_biotype "protein_coding"; exon_id "ENSRNOE00000777618"; exon_version "1";
2	ensembl	transcript	180842674	180844713	0	-	.	gene_id "ENSRNOG00000009314"; gene_version "8"; transcript_id "ENSRNOT00000012343"; transcript_version "7"; gene_name "Ivl"; gene_source "ensembl"; gene_biotype "protein_coding"; transcript_name "Ivl-201"; transcript_source "ensembl"; transcript_biotype "protein_coding";
2	ensembl	transcript	180842674	180844713	0	-	.	gene_id "ENSRNOG00000009314"; gene_version "8"; transcript_id "ENSRNOT00000158127"; transcript_version "1"; gene_name "Ivl"; gene_source "ensembl"; gene_biotype "protein_coding"; transcript_name "Ivl-204"; transcript_source "ensembl"; transcript_biotype "protein_coding";
2	ensembl	CDS	180842677	180843053	0	-	2	gene_id "ENSRNOG00000009314"; gene_version "8"; transcript_id "ENSRNOT00000012343"; transcript_version "7"; exon_number "4"; gene_name "Ivl"; gene_source "ensembl"; gene_biotype "protein_coding"; transcript_name "Ivl-201"; transcript_source "ensembl"; transcript_biotype "protein_coding"; protein_id "ENSRNOP00000012343"; protein_version "5";
2	ensembl	CDS	180842677	180843078	0	-	0	gene_id "ENSRNOG00000009314"; gene_version "8"; transcript_id "ENSRNOT00000158127"; transcript_version "1"; exon_number "3"; gene_name "Ivl"; gene_source "ensembl"; gene_biotype "protein_coding"; transcript_name "Ivl-204"; transcript_source "ensembl"; transcript_biotype "protein_coding"; protein_id "ENSRNOP00000112516"; protein_version "1";
2	ensembl	CDS	180842677	180844713	0	-	0	gene_id "ENSRNOG00000009314"; gene_version "8"; transcript_id "ENSRNOT00000149255"; transcript_version "1"; exon_number "2"; gene_name "Ivl"; gene_source "ensembl"; gene_biotype "protein_coding"; transcript_name "Ivl-203"; transcript_source "ensembl"; transcript_biotype "protein_coding"; protein_id "ENSRNOP00000105506"; protein_version "1"; tag "Ensembl_canonical";
2	ensembl	CDS	180842677	180844713	0	-	0	gene_id "ENSRNOG00000009314"; gene_version "8"; transcript_id "ENSRNOT00000131637"; transcript_version "1"; exon_number "1"; gene_name "Ivl"; gene_source "ensembl"; gene_biotype "protein_coding"; transcript_name "Ivl-202"; transcript_source "ensembl"; transcript_biotype "protein_coding"; protein_id "ENSRNOP00000101980"; protein_version "1";
2	ensembl	exon	180843129	180843162	0	-	.	gene_id "ENSRNOG00000009314"; gene_version "8"; transcript_id "ENSRNOT00000012343"; transcript_version "7"; exon_number "3"; gene_name "Ivl"; gene_source "ensembl"; gene_biotype "protein_coding"; transcript_name "Ivl-201"; transcript_source "ensembl"; transcript_biotype "protein_coding"; exon_id "ENSRNOE00000589528"; exon_version "1";
2	ensembl	CDS	180843129	180843162	0	-	0	gene_id "ENSRNOG00000009314"; gene_version "8"; transcript_id "ENSRNOT00000012343"; transcript_version "7"; exon_number "3"; gene_name "Ivl"; gene_source "ensembl"; gene_biotype "protein_coding"; transcript_name "Ivl-201"; transcript_source "ensembl"; transcript_biotype "protein_coding"; protein_id "ENSRNOP00000012343"; protein_version "5";
2	ensembl	exon	180843235	180843332	0	-	.	gene_id "ENSRNOG00000009314"; gene_version "8"; transcript_id "ENSRNOT00000012343"; transcript_version "7"; exon_number "2"; gene_name "Ivl"; gene_source "ensembl"; gene_biotype "protein_coding"; transcript_name "Ivl-201"; transcript_source "ensembl"; transcript_biotype "protein_coding"; exon_id "ENSRNOE00000614597"; exon_version "1";
2	ensembl	CDS	180843235	180843332	0	-	2	gene_id "ENSRNOG00000009314"; gene_version "8"; transcript_id "ENSRNOT00000012343"; transcript_version "7"; exon_number "2"; gene_name "Ivl"; gene_source "ensembl"; gene_biotype "protein_coding"; transcript_name "Ivl-201"; transcript_source "ensembl"; transcript_biotype "protein_coding"; protein_id "ENSRNOP00000012343"; protein_version "5";
2	ensembl	exon	180843235	180843332	0	-	.	gene_id "ENSRNOG00000009314"; gene_version "8"; transcript_id "ENSRNOT00000158127"; transcript_version "1"; exon_number "2"; gene_name "Ivl"; gene_source "ensembl"; gene_biotype "protein_coding"; transcript_name "Ivl-204"; transcript_source "ensembl"; transcript_biotype "protein_coding"; exon_id "ENSRNOE00000614597"; exon_version "1";
2	ensembl	CDS	180843235	180843332	0	-	2	gene_id "ENSRNOG00000009314"; gene_version "8"; transcript_id "ENSRNOT00000158127"; transcript_version "1"; exon_number "2"; gene_name "Ivl"; gene_source "ensembl"; gene_biotype "protein_coding"; transcript_name "Ivl-204"; transcript_source "ensembl"; transcript_biotype "protein_coding"; protein_id "ENSRNOP00000112516"; protein_version "1";
2	ensembl	exon	180843489	180844713	0	-	.	gene_id "ENSRNOG00000009314"; gene_version "8"; transcript_id "ENSRNOT00000012343"; transcript_version "7"; exon_number "1"; gene_name "Ivl"; gene_source "ensembl"; gene_biotype "protein_coding"; transcript_name "Ivl-201"; transcript_source "ensembl"; transcript_biotype "protein_coding"; exon_id "ENSRNOE00000296378"; exon_version "4";
2	ensembl	CDS	180843489	180844713	0	-	0	gene_id "ENSRNOG00000009314"; gene_version "8"; transcript_id "ENSRNOT00000012343"; transcript_version "7"; exon_number "1"; gene_name "Ivl"; gene_source "ensembl"; gene_biotype "protein_coding"; transcript_name "Ivl-201"; transcript_source "ensembl"; transcript_biotype "protein_coding"; protein_id "ENSRNOP00000012343"; protein_version "5";
2	ensembl	exon	180843489	180844713	0	-	.	gene_id "ENSRNOG00000009314"; gene_version "8"; transcript_id "ENSRNOT00000158127"; transcript_version "1"; exon_number "1"; gene_name "Ivl"; gene_source "ensembl"; gene_biotype "protein_coding"; transcript_name "Ivl-204"; transcript_source "ensembl"; transcript_biotype "protein_coding"; exon_id "ENSRNOE00000296378"; exon_version "4";
2	ensembl	CDS	180843489	180844713	0	-	0	gene_id "ENSRNOG00000009314"; gene_version "8"; transcript_id "ENSRNOT00000158127"; transcript_version "1"; exon_number "1"; gene_name "Ivl"; gene_source "ensembl"; gene_biotype "protein_coding"; transcript_name "Ivl-204"; transcript_source "ensembl"; transcript_biotype "protein_coding"; protein_id "ENSRNOP00000112516"; protein_version "1";
2	ensembl	start_codon	180844711	180844713	0	-	0	gene_id "ENSRNOG00000009314"; gene_version "8"; transcript_id "ENSRNOT00000012343"; transcript_version "7"; exon_number "1"; gene_name "Ivl"; gene_source "ensembl"; gene_biotype "protein_coding"; transcript_name "Ivl-201"; transcript_source "ensembl"; transcript_biotype "protein_coding";
2	ensembl	start_codon	180844711	180844713	0	-	0	gene_id "ENSRNOG00000009314"; gene_version "8"; transcript_id "ENSRNOT00000158127"; transcript_version "1"; exon_number "1"; gene_name "Ivl"; gene_source "ensembl"; gene_biotype "protein_coding"; transcript_name "Ivl-204"; transcript_source "ensembl"; transcript_biotype "protein_coding";
2	ensembl	start_codon	180844711	180844713	0	-	0	gene_id "ENSRNOG00000009314"; gene_version "8"; transcript_id "ENSRNOT00000149255"; transcript_version "1"; exon_number "2"; gene_name "Ivl"; gene_source "ensembl"; gene_biotype "protein_coding"; transcript_name "Ivl-203"; transcript_source "ensembl"; transcript_biotype "protein_coding"; tag "Ensembl_canonical";
2	ensembl	start_codon	180844711	180844713	0	-	0	gene_id "ENSRNOG00000009314"; gene_version "8"; transcript_id "ENSRNOT00000131637"; transcript_version "1"; exon_number "1"; gene_name "Ivl"; gene_source "ensembl"; gene_biotype "protein_coding"; transcript_name "Ivl-202"; transcript_source "ensembl"; transcript_biotype "protein_coding";
2	ensembl	five_prime_utr	180844714	180844736	0	-	.	gene_id "ENSRNOG00000009314"; gene_version "8"; transcript_id "ENSRNOT00000149255"; transcript_version "1"; gene_name "Ivl"; gene_source "ensembl"; gene_biotype "protein_coding"; transcript_name "Ivl-203"; transcript_source "ensembl"; transcript_biotype "protein_coding"; tag "Ensembl_canonical";
2	ensembl	five_prime_utr	180844714	180844736	0	-	.	gene_id "ENSRNOG00000009314"; gene_version "8"; transcript_id "ENSRNOT00000131637"; transcript_version "1"; gene_name "Ivl"; gene_source "ensembl"; gene_biotype "protein_coding"; transcript_name "Ivl-202"; transcript_source "ensembl"; transcript_biotype "protein_coding";
2	ensembl	exon	180846297	180846578	0	-	.	gene_id "ENSRNOG00000009314"; gene_version "8"; transcript_id "ENSRNOT00000149255"; transcript_version "1"; exon_number "1"; gene_name "Ivl"; gene_source "ensembl"; gene_biotype "protein_coding"; transcript_name "Ivl-203"; transcript_source "ensembl"; transcript_biotype "protein_coding"; exon_id "ENSRNOE00000817503"; exon_version "1"; tag "Ensembl_canonical";
2	ensembl	five_prime_utr	180846297	180846578	0	-	.	gene_id "ENSRNOG00000009314"; gene_version "8"; transcript_id "ENSRNOT00000149255"; transcript_version "1"; gene_name "Ivl"; gene_source "ensembl"; gene_biotype "protein_coding"; transcript_name "Ivl-203"; transcript_source "ensembl"; transcript_biotype "protein_coding"; tag "Ensembl_canonical";
2	sraer114_es	exon	180856575	180857263	638.452184657634	-	.	gene_id "ENSRNOG00000009314"; transcript_id "ENSRNOG00000009314_tx_1"; exon_id "2_180856575_180857263_-"; exonnum "2"; txlen "836";
2	sraer114_ss	exon	180861411	180861557	638.452184657634	-	.	gene_id "ENSRNOG00000009314"; transcript_id "ENSRNOG00000009314_tx_1"; exon_id "2_180861411_180861557_-"; exonnum "1"; txlen "836";
2	sraer114_es	exon	180878312	180878767	35.7725954691905	-	.	gene_id "ENSRNOG00000065845"; transcript_id "ENSRNOG00000065845_tx_1"; exon_id "2_180878312_180878767_-"; exonnum "2"; txlen "587";
2	ensembl	stop_codon	180878459	180878461	0	-	0	gene_id "ENSRNOG00000065845"; gene_version "2"; transcript_id "ENSRNOT00000104336"; transcript_version "2"; exon_number "1"; gene_name "Lce7a"; gene_source "ensembl"; gene_biotype "protein_coding"; transcript_name "Lce7a-201"; transcript_source "ensembl"; transcript_biotype "protein_coding"; tag "Ensembl_canonical"; projection_parent_transcript "ENSMUST00000195278.2";
2	ensembl	gene	180878459	180878746	0	-	.	gene_id "ENSRNOG00000065845"; gene_version "2"; gene_name "Lce7a"; gene_source "ensembl"; gene_biotype "protein_coding";
2	ensembl	transcript	180878459	180878746	0	-	.	gene_id "ENSRNOG00000065845"; gene_version "2"; transcript_id "ENSRNOT00000104336"; transcript_version "2"; gene_name "Lce7a"; gene_source "ensembl"; gene_biotype "protein_coding"; transcript_name "Lce7a-201"; transcript_source "ensembl"; transcript_biotype "protein_coding"; tag "Ensembl_canonical"; projection_parent_transcript "ENSMUST00000195278.2";
2	ensembl	exon	180878459	180878746	0	-	.	gene_id "ENSRNOG00000065845"; gene_version "2"; transcript_id "ENSRNOT00000104336"; transcript_version "2"; exon_number "1"; gene_name "Lce7a"; gene_source "ensembl"; gene_biotype "protein_coding"; transcript_name "Lce7a-201"; transcript_source "ensembl"; transcript_biotype "protein_coding"; exon_id "ENSRNOE00000615771"; exon_version "1"; tag "Ensembl_canonical"; projection_parent_transcript "ENSMUST00000195278.2";
2	ensembl	CDS	180878462	180878746	0	-	0	gene_id "ENSRNOG00000065845"; gene_version "2"; transcript_id "ENSRNOT00000104336"; transcript_version "2"; exon_number "1"; gene_name "Lce7a"; gene_source "ensembl"; gene_biotype "protein_coding"; transcript_name "Lce7a-201"; transcript_source "ensembl"; transcript_biotype "protein_coding"; protein_id "ENSRNOP00000095554"; protein_version "1"; tag "Ensembl_canonical"; projection_parent_transcript "ENSMUST00000195278.2";
2	ensembl	start_codon	180878744	180878746	0	-	0	gene_id "ENSRNOG00000065845"; gene_version "2"; transcript_id "ENSRNOT00000104336"; transcript_version "2"; exon_number "1"; gene_name "Lce7a"; gene_source "ensembl"; gene_biotype "protein_coding"; transcript_name "Lce7a-201"; transcript_source "ensembl"; transcript_biotype "protein_coding"; tag "Ensembl_canonical"; projection_parent_transcript "ENSMUST00000195278.2";
2	sraer114_ss	exon	180879291	180879421	35.7725954691905	-	.	gene_id "ENSRNOG00000065845"; transcript_id "ENSRNOG00000065845_tx_1"; exon_id "2_180879291_180879421_-"; exonnum "1"; txlen "587";
2	ensembl	three_prime_utr	180889761	180889930	0	-	.	gene_id "ENSRNOG00000055370"; gene_version "3"; transcript_id "ENSRNOT00000080554"; transcript_version "3"; gene_name "Lce6a"; gene_source "ensembl"; gene_biotype "protein_coding"; transcript_name "Lce6a-201"; transcript_source "ensembl"; transcript_biotype "protein_coding"; tag "Ensembl_canonical";
2	ensembl	exon	180889761	180890197	0	-	.	gene_id "ENSRNOG00000055370"; gene_version "3"; transcript_id "ENSRNOT00000080554"; transcript_version "3"; exon_number "2"; gene_name "Lce6a"; gene_source "ensembl"; gene_biotype "protein_coding"; transcript_name "Lce6a-201"; transcript_source "ensembl"; transcript_biotype "protein_coding"; exon_id "ENSRNOE00000569023"; exon_version "3"; tag "Ensembl_canonical";
2	ENSEMBL114_rn	exon	180889761	180890197	3.83953589353491	-	.	gene_id "ENSRNOG00000055370"; transcript_id "ENSRNOG00000055370_tx_2"; exon_id "2_180889761_180890197_-"; exonnum "2"; txlen "536";
2	ensembl	gene	180889761	180890847	0	-	.	gene_id "ENSRNOG00000055370"; gene_version "3"; gene_name "Lce6a"; gene_source "ensembl"; gene_biotype "protein_coding";
2	ensembl	transcript	180889761	180890847	0	-	.	gene_id "ENSRNOG00000055370"; gene_version "3"; transcript_id "ENSRNOT00000080554"; transcript_version "3"; gene_name "Lce6a"; gene_source "ensembl"; gene_biotype "protein_coding"; transcript_name "Lce6a-201"; transcript_source "ensembl"; transcript_biotype "protein_coding"; tag "Ensembl_canonical";
2	ensembl	stop_codon	180889931	180889933	0	-	0	gene_id "ENSRNOG00000055370"; gene_version "3"; transcript_id "ENSRNOT00000080554"; transcript_version "3"; exon_number "2"; gene_name "Lce6a"; gene_source "ensembl"; gene_biotype "protein_coding"; transcript_name "Lce6a-201"; transcript_source "ensembl"; transcript_biotype "protein_coding"; tag "Ensembl_canonical";
2	ensembl	CDS	180889934	180890176	0	-	0	gene_id "ENSRNOG00000055370"; gene_version "3"; transcript_id "ENSRNOT00000080554"; transcript_version "3"; exon_number "2"; gene_name "Lce6a"; gene_source "ensembl"; gene_biotype "protein_coding"; transcript_name "Lce6a-201"; transcript_source "ensembl"; transcript_biotype "protein_coding"; protein_id "ENSRNOP00000068654"; protein_version "1"; tag "Ensembl_canonical";
2	ensembl	start_codon	180890174	180890176	0	-	0	gene_id "ENSRNOG00000055370"; gene_version "3"; transcript_id "ENSRNOT00000080554"; transcript_version "3"; exon_number "2"; gene_name "Lce6a"; gene_source "ensembl"; gene_biotype "protein_coding"; transcript_name "Lce6a-201"; transcript_source "ensembl"; transcript_biotype "protein_coding"; tag "Ensembl_canonical";
2	ensembl	five_prime_utr	180890177	180890197	0	-	.	gene_id "ENSRNOG00000055370"; gene_version "3"; transcript_id "ENSRNOT00000080554"; transcript_version "3"; gene_name "Lce6a"; gene_source "ensembl"; gene_biotype "protein_coding"; transcript_name "Lce6a-201"; transcript_source "ensembl"; transcript_biotype "protein_coding"; tag "Ensembl_canonical";
2	sraer114_ss	exon	180890690	180890788	3.83953589353491	-	.	gene_id "ENSRNOG00000055370"; transcript_id "ENSRNOG00000055370_tx_2"; exon_id "2_180890690_180890788_-"; exonnum "1"; txlen "536";
2	ensembl	exon	180890796	180890847	0	-	.	gene_id "ENSRNOG00000055370"; gene_version "3"; transcript_id "ENSRNOT00000080554"; transcript_version "3"; exon_number "1"; gene_name "Lce6a"; gene_source "ensembl"; gene_biotype "protein_coding"; transcript_name "Lce6a-201"; transcript_source "ensembl"; transcript_biotype "protein_coding"; exon_id "ENSRNOE00000775519"; exon_version "1"; tag "Ensembl_canonical";
2	ensembl	five_prime_utr	180890796	180890847	0	-	.	gene_id "ENSRNOG00000055370"; gene_version "3"; transcript_id "ENSRNOT00000080554"; transcript_version "3"; gene_name "Lce6a"; gene_source "ensembl"; gene_biotype "protein_coding"; transcript_name "Lce6a-201"; transcript_source "ensembl"; transcript_biotype "protein_coding"; tag "Ensembl_canonical";
2	sraer114_es	exon	180928217	180928789	56.5415236108233	-	.	gene_id "ENSRNOG00000033499"; transcript_id "ENSRNOG00000033499_tx_1"; exon_id "2_180928217_180928789_-"; exonnum "2"; txlen "611";
2	ensembl	stop_codon	180928344	180928346	0	-	0	gene_id "ENSRNOG00000033499"; gene_version "6"; transcript_id "ENSRNOT00000041480"; transcript_version "6"; exon_number "1"; gene_name "LOC120100586"; gene_source "ensembl"; gene_biotype "protein_coding"; transcript_name "LOC120100586-201"; transcript_source "ensembl"; transcript_biotype "protein_coding"; tag "Ensembl_canonical"; projection_parent_transcript "ENSMUST00000074142.7";
2	ensembl	gene	180928344	180928766	0	-	.	gene_id "ENSRNOG00000033499"; gene_version "6"; gene_name "LOC120100586"; gene_source "ensembl"; gene_biotype "protein_coding";
2	ensembl	transcript	180928344	180928766	0	-	.	gene_id "ENSRNOG00000033499"; gene_version "6"; transcript_id "ENSRNOT00000041480"; transcript_version "6"; gene_name "LOC120100586"; gene_source "ensembl"; gene_biotype "protein_coding"; transcript_name "LOC120100586-201"; transcript_source "ensembl"; transcript_biotype "protein_coding"; tag "Ensembl_canonical"; projection_parent_transcript "ENSMUST00000074142.7";
2	ensembl	exon	180928344	180928766	0	-	.	gene_id "ENSRNOG00000033499"; gene_version "6"; transcript_id "ENSRNOT00000041480"; transcript_version "6"; exon_number "1"; gene_name "LOC120100586"; gene_source "ensembl"; gene_biotype "protein_coding"; transcript_name "LOC120100586-201"; transcript_source "ensembl"; transcript_biotype "protein_coding"; exon_id "ENSRNOE00000381527"; exon_version "4"; tag "Ensembl_canonical"; projection_parent_transcript "ENSMUST00000074142.7";
2	ensembl	CDS	180928347	180928766	0	-	0	gene_id "ENSRNOG00000033499"; gene_version "6"; transcript_id "ENSRNOT00000041480"; transcript_version "6"; exon_number "1"; gene_name "LOC120100586"; gene_source "ensembl"; gene_biotype "protein_coding"; transcript_name "LOC120100586-201"; transcript_source "ensembl"; transcript_biotype "protein_coding"; protein_id "ENSRNOP00000077099"; protein_version "1"; tag "Ensembl_canonical"; projection_parent_transcript "ENSMUST00000074142.7";
2	ensembl	start_codon	180928764	180928766	0	-	0	gene_id "ENSRNOG00000033499"; gene_version "6"; transcript_id "ENSRNOT00000041480"; transcript_version "6"; exon_number "1"; gene_name "LOC120100586"; gene_source "ensembl"; gene_biotype "protein_coding"; transcript_name "LOC120100586-201"; transcript_source "ensembl"; transcript_biotype "protein_coding"; tag "Ensembl_canonical"; projection_parent_transcript "ENSMUST00000074142.7";
2	sraer114_ss	exon	180929816	180929853	56.5415236108233	-	.	gene_id "ENSRNOG00000033499"; transcript_id "ENSRNOG00000033499_tx_1"; exon_id "2_180929816_180929853_-"; exonnum "1"; txlen "611";
2	ensembl	stop_codon	180933869	180933871	0	-	0	gene_id "ENSRNOG00000023892"; gene_version "8"; transcript_id "ENSRNOT00000056485"; transcript_version "5"; exon_number "1"; gene_name "Lce1f"; gene_source "ensembl"; gene_biotype "protein_coding"; transcript_name "Lce1f-201"; transcript_source "ensembl"; transcript_biotype "protein_coding"; tag "Ensembl_canonical"; projection_parent_transcript "ENSMUST00000029531.4";
2	ensembl	gene	180933869	180934282	0	-	.	gene_id "ENSRNOG00000023892"; gene_version "8"; gene_name "Lce1f"; gene_source "ensembl"; gene_biotype "protein_coding";
2	ensembl	transcript	180933869	180934282	0	-	.	gene_id "ENSRNOG00000023892"; gene_version "8"; transcript_id "ENSRNOT00000056485"; transcript_version "5"; gene_name "Lce1f"; gene_source "ensembl"; gene_biotype "protein_coding"; transcript_name "Lce1f-201"; transcript_source "ensembl"; transcript_biotype "protein_coding"; tag "Ensembl_canonical"; projection_parent_transcript "ENSMUST00000029531.4";
2	ensembl	exon	180933869	180934282	0	-	.	gene_id "ENSRNOG00000023892"; gene_version "8"; transcript_id "ENSRNOT00000056485"; transcript_version "5"; exon_number "1"; gene_name "Lce1f"; gene_source "ensembl"; gene_biotype "protein_coding"; transcript_name "Lce1f-201"; transcript_source "ensembl"; transcript_biotype "protein_coding"; exon_id "ENSRNOE00000433478"; exon_version "4"; tag "Ensembl_canonical"; projection_parent_transcript "ENSMUST00000029531.4";
2	ensembl	CDS	180933872	180934282	0	-	0	gene_id "ENSRNOG00000023892"; gene_version "8"; transcript_id "ENSRNOT00000056485"; transcript_version "5"; exon_number "1"; gene_name "Lce1f"; gene_source "ensembl"; gene_biotype "protein_coding"; transcript_name "Lce1f-201"; transcript_source "ensembl"; transcript_biotype "protein_coding"; protein_id "ENSRNOP00000053321"; protein_version "3"; tag "Ensembl_canonical"; projection_parent_transcript "ENSMUST00000029531.4";
2	ensembl	start_codon	180934280	180934282	0	-	0	gene_id "ENSRNOG00000023892"; gene_version "8"; transcript_id "ENSRNOT00000056485"; transcript_version "5"; exon_number "1"; gene_name "Lce1f"; gene_source "ensembl"; gene_biotype "protein_coding"; transcript_name "Lce1f-201"; transcript_source "ensembl"; transcript_biotype "protein_coding"; tag "Ensembl_canonical"; projection_parent_transcript "ENSMUST00000029531.4";
2	ensembl	stop_codon	180952039	180952041	0	-	0	gene_id "ENSRNOG00000080554"; gene_version "1"; transcript_id "ENSRNOT00000122748"; transcript_version "1"; exon_number "1"; gene_source "ensembl"; gene_biotype "protein_coding"; transcript_source "ensembl"; transcript_biotype "protein_coding"; tag "Ensembl_canonical"; projection_parent_transcript "ENSMUST00000029530.6";
2	ensembl	gene	180952039	180952479	0	-	.	gene_id "ENSRNOG00000080554"; gene_version "1"; gene_source "ensembl"; gene_biotype "protein_coding";
2	ensembl	transcript	180952039	180952479	0	-	.	gene_id "ENSRNOG00000080554"; gene_version "1"; transcript_id "ENSRNOT00000122748"; transcript_version "1"; gene_source "ensembl"; gene_biotype "protein_coding"; transcript_source "ensembl"; transcript_biotype "protein_coding"; tag "Ensembl_canonical"; projection_parent_transcript "ENSMUST00000029530.6";
2	ensembl	exon	180952039	180952479	0	-	.	gene_id "ENSRNOG00000080554"; gene_version "1"; transcript_id "ENSRNOT00000122748"; transcript_version "1"; exon_number "1"; gene_source "ensembl"; gene_biotype "protein_coding"; transcript_source "ensembl"; transcript_biotype "protein_coding"; exon_id "ENSRNOE00000702255"; exon_version "1"; tag "Ensembl_canonical"; projection_parent_transcript "ENSMUST00000029530.6";
2	ensembl	CDS	180952042	180952479	0	-	0	gene_id "ENSRNOG00000080554"; gene_version "1"; transcript_id "ENSRNOT00000122748"; transcript_version "1"; exon_number "1"; gene_source "ensembl"; gene_biotype "protein_coding"; transcript_source "ensembl"; transcript_biotype "protein_coding"; protein_id "ENSRNOP00000107577"; protein_version "1"; tag "Ensembl_canonical"; projection_parent_transcript "ENSMUST00000029530.6";
2	ensembl	start_codon	180952477	180952479	0	-	0	gene_id "ENSRNOG00000080554"; gene_version "1"; transcript_id "ENSRNOT00000122748"; transcript_version "1"; exon_number "1"; gene_source "ensembl"; gene_biotype "protein_coding"; transcript_source "ensembl"; transcript_biotype "protein_coding"; tag "Ensembl_canonical"; projection_parent_transcript "ENSMUST00000029530.6";
2	sraer114_es	exon	180970487	180971105	0.0517687882633274	-	.	gene_id "ENSRNOG00000066187"; transcript_id "ENSRNOG00000066187_tx_5"; exon_id "2_180970487_180971105_-"; exonnum "4"; txlen "1066";
2	sraer114_mid	exon	180972104	180972203	0.0517687882633274	-	.	gene_id "ENSRNOG00000066187"; transcript_id "ENSRNOG00000066187_tx_5"; exon_id "2_180972104_180972203_-"; exonnum "3"; txlen "1066";
2	ensembl	stop_codon	180988857	180988859	0	-	0	gene_id "ENSRNOG00000070872"; gene_version "2"; transcript_id "ENSRNOT00000071718"; transcript_version "4"; exon_number "1"; gene_name "Lce1g"; gene_source "ensembl"; gene_biotype "protein_coding"; transcript_name "Lce1g-201"; transcript_source "ensembl"; transcript_biotype "protein_coding"; tag "Ensembl_canonical"; projection_parent_transcript "ENSMUST00000090867.2";
2	ensembl	gene	180988857	180989258	0	-	.	gene_id "ENSRNOG00000070872"; gene_version "2"; gene_name "Lce1g"; gene_source "ensembl"; gene_biotype "protein_coding";
2	ensembl	transcript	180988857	180989258	0	-	.	gene_id "ENSRNOG00000070872"; gene_version "2"; transcript_id "ENSRNOT00000071718"; transcript_version "4"; gene_name "Lce1g"; gene_source "ensembl"; gene_biotype "protein_coding"; transcript_name "Lce1g-201"; transcript_source "ensembl"; transcript_biotype "protein_coding"; tag "Ensembl_canonical"; projection_parent_transcript "ENSMUST00000090867.2";
2	ensembl	exon	180988857	180989258	0	-	.	gene_id "ENSRNOG00000070872"; gene_version "2"; transcript_id "ENSRNOT00000071718"; transcript_version "4"; exon_number "1"; gene_name "Lce1g"; gene_source "ensembl"; gene_biotype "protein_coding"; transcript_name "Lce1g-201"; transcript_source "ensembl"; transcript_biotype "protein_coding"; exon_id "ENSRNOE00000507294"; exon_version "2"; tag "Ensembl_canonical"; projection_parent_transcript "ENSMUST00000090867.2";
2	ensembl	CDS	180988860	180989258	0	-	0	gene_id "ENSRNOG00000070872"; gene_version "2"; transcript_id "ENSRNOT00000071718"; transcript_version "4"; exon_number "1"; gene_name "Lce1g"; gene_source "ensembl"; gene_biotype "protein_coding"; transcript_name "Lce1g-201"; transcript_source "ensembl"; transcript_biotype "protein_coding"; protein_id "ENSRNOP00000078013"; protein_version "1"; tag "Ensembl_canonical"; projection_parent_transcript "ENSMUST00000090867.2";
2	sraer114_es	exon	180989120	180989280	0.0414894416054395	-	.	gene_id "ENSRNOG00000066187"; transcript_id "ENSRNOG00000066187_tx_6"; exon_id "2_180989120_180989280_-"; exonnum "4"; txlen "1045";
2	ensembl	start_codon	180989256	180989258	0	-	0	gene_id "ENSRNOG00000070872"; gene_version "2"; transcript_id "ENSRNOT00000071718"; transcript_version "4"; exon_number "1"; gene_name "Lce1g"; gene_source "ensembl"; gene_biotype "protein_coding"; transcript_name "Lce1g-201"; transcript_source "ensembl"; transcript_biotype "protein_coding"; tag "Ensembl_canonical"; projection_parent_transcript "ENSMUST00000090867.2";
2	sraer114_mid	exon	180994785	180994844	0.0517687882633274	-	.	gene_id "ENSRNOG00000066187"; transcript_id "ENSRNOG00000066187_tx_5"; exon_id "2_180994785_180994844_-"; exonnum "2"; txlen "1066";
2	sraer114_mid	exon	180994785	180994844	0.0414894416054395	-	.	gene_id "ENSRNOG00000066187"; transcript_id "ENSRNOG00000066187_tx_6"; exon_id "2_180994785_180994844_-"; exonnum "3"; txlen "1045";
2	sraer114_mid	exon	180995021	180995307	0.0517687882633274	-	.	gene_id "ENSRNOG00000066187"; transcript_id "ENSRNOG00000066187_tx_5"; exon_id "2_180995021_180995307_-"; exonnum "1"; txlen "1066";
2	sraer114_mid	exon	180995021	180995307	0.0414894416054395	-	.	gene_id "ENSRNOG00000066187"; transcript_id "ENSRNOG00000066187_tx_6"; exon_id "2_180995021_180995307_-"; exonnum "2"; txlen "1045";
2	sraer114_ss	exon	180996924	180997460	0.0414894416054395	-	.	gene_id "ENSRNOG00000066187"; transcript_id "ENSRNOG00000066187_tx_6"; exon_id "2_180996924_180997460_-"; exonnum "1"; txlen "1045";
2	ensembl	three_prime_utr	181001399	181001622	0	-	.	gene_id "ENSRNOG00000066187"; gene_version "2"; transcript_id "ENSRNOT00000108964"; transcript_version "2"; gene_name "Lce1f"; gene_source "ensembl"; gene_biotype "protein_coding"; transcript_name "Lce1f-202"; transcript_source "ensembl"; transcript_biotype "protein_coding"; tag "Ensembl_canonical";
2	ensembl	exon	181001399	181002013	0	-	.	gene_id "ENSRNOG00000066187"; gene_version "2"; transcript_id "ENSRNOT00000108964"; transcript_version "2"; exon_number "2"; gene_name "Lce1f"; gene_source "ensembl"; gene_biotype "protein_coding"; transcript_name "Lce1f-202"; transcript_source "ensembl"; transcript_biotype "protein_coding"; exon_id "ENSRNOE00000617715"; exon_version "1"; tag "Ensembl_canonical";
2	ensembl	gene	181001399	181002985	0	-	.	gene_id "ENSRNOG00000066187"; gene_version "2"; gene_name "Lce1f"; gene_source "ensembl"; gene_biotype "protein_coding";
2	ensembl	transcript	181001399	181002985	0	-	.	gene_id "ENSRNOG00000066187"; gene_version "2"; transcript_id "ENSRNOT00000108964"; transcript_version "2"; gene_name "Lce1f"; gene_source "ensembl"; gene_biotype "protein_coding"; transcript_name "Lce1f-202"; transcript_source "ensembl"; transcript_biotype "protein_coding"; tag "Ensembl_canonical";
2	ensembl	stop_codon	181001623	181001625	0	-	0	gene_id "ENSRNOG00000066187"; gene_version "2"; transcript_id "ENSRNOT00000108964"; transcript_version "2"; exon_number "2"; gene_name "Lce1f"; gene_source "ensembl"; gene_biotype "protein_coding"; transcript_name "Lce1f-202"; transcript_source "ensembl"; transcript_biotype "protein_coding"; tag "Ensembl_canonical";
2	ensembl	CDS	181001626	181001991	0	-	0	gene_id "ENSRNOG00000066187"; gene_version "2"; transcript_id "ENSRNOT00000108964"; transcript_version "2"; exon_number "2"; gene_name "Lce1f"; gene_source "ensembl"; gene_biotype "protein_coding"; transcript_name "Lce1f-202"; transcript_source "ensembl"; transcript_biotype "protein_coding"; protein_id "ENSRNOP00000096419"; protein_version "1"; tag "Ensembl_canonical";
2	ensembl	start_codon	181001989	181001991	0	-	0	gene_id "ENSRNOG00000066187"; gene_version "2"; transcript_id "ENSRNOT00000108964"; transcript_version "2"; exon_number "2"; gene_name "Lce1f"; gene_source "ensembl"; gene_biotype "protein_coding"; transcript_name "Lce1f-202"; transcript_source "ensembl"; transcript_biotype "protein_coding"; tag "Ensembl_canonical";
2	ensembl	five_prime_utr	181001992	181002013	0	-	.	gene_id "ENSRNOG00000066187"; gene_version "2"; transcript_id "ENSRNOT00000108964"; transcript_version "2"; gene_name "Lce1f"; gene_source "ensembl"; gene_biotype "protein_coding"; transcript_name "Lce1f-202"; transcript_source "ensembl"; transcript_biotype "protein_coding"; tag "Ensembl_canonical";
2	ensembl	exon	181002934	181002985	0	-	.	gene_id "ENSRNOG00000066187"; gene_version "2"; transcript_id "ENSRNOT00000108964"; transcript_version "2"; exon_number "1"; gene_name "Lce1f"; gene_source "ensembl"; gene_biotype "protein_coding"; transcript_name "Lce1f-202"; transcript_source "ensembl"; transcript_biotype "protein_coding"; exon_id "ENSRNOE00000660861"; exon_version "1"; tag "Ensembl_canonical";
2	ensembl	five_prime_utr	181002934	181002985	0	-	.	gene_id "ENSRNOG00000066187"; gene_version "2"; transcript_id "ENSRNOT00000108964"; transcript_version "2"; gene_name "Lce1f"; gene_source "ensembl"; gene_biotype "protein_coding"; transcript_name "Lce1f-202"; transcript_source "ensembl"; transcript_biotype "protein_coding"; tag "Ensembl_canonical";
2	ensembl	exon	181039717	181040824	0	-	.	gene_id "ENSRNOG00000087128"; gene_version "1"; transcript_id "ENSRNOT00000146768"; transcript_version "1"; exon_number "3"; gene_source "ensembl"; gene_biotype "lncRNA"; transcript_source "ensembl"; transcript_biotype "lncRNA"; exon_id "ENSRNOE00000809875"; exon_version "1"; tag "Ensembl_canonical";
2	ensembl	gene	181039717	181053077	0	-	.	gene_id "ENSRNOG00000087128"; gene_version "1"; gene_source "ensembl"; gene_biotype "lncRNA";
2	ensembl	transcript	181039717	181053077	0	-	.	gene_id "ENSRNOG00000087128"; gene_version "1"; transcript_id "ENSRNOT00000146768"; transcript_version "1"; gene_source "ensembl"; gene_biotype "lncRNA"; transcript_source "ensembl"; transcript_biotype "lncRNA"; tag "Ensembl_canonical";
2	ensembl	exon	181041784	181041887	0	-	.	gene_id "ENSRNOG00000087128"; gene_version "1"; transcript_id "ENSRNOT00000146768"; transcript_version "1"; exon_number "2"; gene_source "ensembl"; gene_biotype "lncRNA"; transcript_source "ensembl"; transcript_biotype "lncRNA"; exon_id "ENSRNOE00000808533"; exon_version "1"; tag "Ensembl_canonical";
2	sraer114_es	exon	181051585	181052188	69.7621126293394	-	.	gene_id "ENSRNOG00000087128"; transcript_id "ENSRNOG00000087128_tx_1"; exon_id "2_181051585_181052188_-"; exonnum "2"; txlen "681";
2	ensembl	exon	181053001	181053077	0	-	.	gene_id "ENSRNOG00000087128"; gene_version "1"; transcript_id "ENSRNOT00000146768"; transcript_version "1"; exon_number "1"; gene_source "ensembl"; gene_biotype "lncRNA"; transcript_source "ensembl"; transcript_biotype "lncRNA"; exon_id "ENSRNOE00000703295"; exon_version "1"; tag "Ensembl_canonical";
2	ENSEMBL114_rn	exon	181053001	181053077	69.7621126293394	-	.	gene_id "ENSRNOG00000087128"; transcript_id "ENSRNOG00000087128_tx_1"; exon_id "2_181053001_181053077_-"; exonnum "1"; txlen "681";
2	ensembl	stop_codon	181062989	181062991	0	-	0	gene_id "ENSRNOG00000067496"; gene_version "2"; transcript_id "ENSRNOT00000072995"; transcript_version "4"; exon_number "1"; gene_name "LOC102549828"; gene_source "ensembl"; gene_biotype "protein_coding"; transcript_name "LOC102549828-201"; transcript_source "ensembl"; transcript_biotype "protein_coding"; tag "Ensembl_canonical"; projection_parent_transcript "ENSMUST00000051521.5";
2	ensembl	gene	181062989	181063381	0	-	.	gene_id "ENSRNOG00000067496"; gene_version "2"; gene_name "LOC102549828"; gene_source "ensembl"; gene_biotype "protein_coding";
2	ensembl	transcript	181062989	181063381	0	-	.	gene_id "ENSRNOG00000067496"; gene_version "2"; transcript_id "ENSRNOT00000072995"; transcript_version "4"; gene_name "LOC102549828"; gene_source "ensembl"; gene_biotype "protein_coding"; transcript_name "LOC102549828-201"; transcript_source "ensembl"; transcript_biotype "protein_coding"; tag "Ensembl_canonical"; projection_parent_transcript "ENSMUST00000051521.5";
2	ensembl	exon	181062989	181063381	0	-	.	gene_id "ENSRNOG00000067496"; gene_version "2"; transcript_id "ENSRNOT00000072995"; transcript_version "4"; exon_number "1"; gene_name "LOC102549828"; gene_source "ensembl"; gene_biotype "protein_coding"; transcript_name "LOC102549828-201"; transcript_source "ensembl"; transcript_biotype "protein_coding"; exon_id "ENSRNOE00000484680"; exon_version "3"; tag "Ensembl_canonical"; projection_parent_transcript "ENSMUST00000051521.5";
2	ensembl	CDS	181062992	181063381	0	-	0	gene_id "ENSRNOG00000067496"; gene_version "2"; transcript_id "ENSRNOT00000072995"; transcript_version "4"; exon_number "1"; gene_name "LOC102549828"; gene_source "ensembl"; gene_biotype "protein_coding"; transcript_name "LOC102549828-201"; transcript_source "ensembl"; transcript_biotype "protein_coding"; protein_id "ENSRNOP00000066222"; protein_version "3"; tag "Ensembl_canonical"; projection_parent_transcript "ENSMUST00000051521.5";
2	ensembl	start_codon	181063379	181063381	0	-	0	gene_id "ENSRNOG00000067496"; gene_version "2"; transcript_id "ENSRNOT00000072995"; transcript_version "4"; exon_number "1"; gene_name "LOC102549828"; gene_source "ensembl"; gene_biotype "protein_coding"; transcript_name "LOC102549828-201"; transcript_source "ensembl"; transcript_biotype "protein_coding"; tag "Ensembl_canonical"; projection_parent_transcript "ENSMUST00000051521.5";
2	ensembl	exon	181075657	181077252	0	-	.	gene_id "ENSRNOG00000081010"; gene_version "1"; transcript_id "ENSRNOT00000165845"; transcript_version "1"; exon_number "2"; gene_source "ensembl"; gene_biotype "lncRNA"; transcript_source "ensembl"; transcript_biotype "lncRNA"; exon_id "ENSRNOE00000703485"; exon_version "1"; tag "Ensembl_canonical";
2	ensembl	gene	181075657	181078344	0	-	.	gene_id "ENSRNOG00000081010"; gene_version "1"; gene_source "ensembl"; gene_biotype "lncRNA";
2	ensembl	transcript	181075657	181078344	0	-	.	gene_id "ENSRNOG00000081010"; gene_version "1"; transcript_id "ENSRNOT00000165845"; transcript_version "1"; gene_source "ensembl"; gene_biotype "lncRNA"; transcript_source "ensembl"; transcript_biotype "lncRNA"; tag "Ensembl_canonical";
2	ensembl	exon	181078210	181078344	0	-	.	gene_id "ENSRNOG00000081010"; gene_version "1"; transcript_id "ENSRNOT00000165845"; transcript_version "1"; exon_number "1"; gene_source "ensembl"; gene_biotype "lncRNA"; transcript_source "ensembl"; transcript_biotype "lncRNA"; exon_id "ENSRNOE00000808683"; exon_version "1"; tag "Ensembl_canonical";
2	ensembl	exon	181093984	181094584	0	-	.	gene_id "ENSRNOG00000076024"; gene_version "1"; transcript_id "ENSRNOT00000134620"; transcript_version "1"; exon_number "3"; gene_source "ensembl"; gene_biotype "lncRNA"; transcript_source "ensembl"; transcript_biotype "lncRNA"; exon_id "ENSRNOE00000684453"; exon_version "1"; tag "Ensembl_canonical";
2	ensembl	transcript	181093984	181095713	0	-	.	gene_id "ENSRNOG00000076024"; gene_version "1"; transcript_id "ENSRNOT00000134620"; transcript_version "1"; gene_source "ensembl"; gene_biotype "lncRNA"; transcript_source "ensembl"; transcript_biotype "lncRNA"; tag "Ensembl_canonical";
2	ensembl	gene	181093984	181095736	0	-	.	gene_id "ENSRNOG00000076024"; gene_version "1"; gene_source "ensembl"; gene_biotype "lncRNA";
2	ensembl	exon	181093989	181094584	0	-	.	gene_id "ENSRNOG00000076024"; gene_version "1"; transcript_id "ENSRNOT00000126949"; transcript_version "1"; exon_number "2"; gene_source "ensembl"; gene_biotype "lncRNA"; transcript_source "ensembl"; transcript_biotype "lncRNA"; exon_id "ENSRNOE00000692080"; exon_version "1";
2	ENSEMBL114_rn	exon	181093989	181094584	0.0251134709764668	-	.	gene_id "ENSRNOG00000076024"; transcript_id "ENSRNOG00000076024_tx_2"; exon_id "2_181093989_181094584_-"; exonnum "2"; txlen "732";
2	ensembl	transcript	181093989	181095736	0	-	.	gene_id "ENSRNOG00000076024"; gene_version "1"; transcript_id "ENSRNOT00000126949"; transcript_version "1"; gene_source "ensembl"; gene_biotype "lncRNA"; transcript_source "ensembl"; transcript_biotype "lncRNA";
2	ensembl	exon	181094669	181094780	0	-	.	gene_id "ENSRNOG00000076024"; gene_version "1"; transcript_id "ENSRNOT00000134620"; transcript_version "1"; exon_number "2"; gene_source "ensembl"; gene_biotype "lncRNA"; transcript_source "ensembl"; transcript_biotype "lncRNA"; exon_id "ENSRNOE00000800085"; exon_version "1"; tag "Ensembl_canonical";
2	ensembl	exon	181095577	181095713	0	-	.	gene_id "ENSRNOG00000076024"; gene_version "1"; transcript_id "ENSRNOT00000134620"; transcript_version "1"; exon_number "1"; gene_source "ensembl"; gene_biotype "lncRNA"; transcript_source "ensembl"; transcript_biotype "lncRNA"; exon_id "ENSRNOE00000727273"; exon_version "1"; tag "Ensembl_canonical";
2	ensembl	exon	181095577	181095736	0	-	.	gene_id "ENSRNOG00000076024"; gene_version "1"; transcript_id "ENSRNOT00000126949"; transcript_version "1"; exon_number "1"; gene_source "ensembl"; gene_biotype "lncRNA"; transcript_source "ensembl"; transcript_biotype "lncRNA"; exon_id "ENSRNOE00000793101"; exon_version "1";
2	sraer114_mid	exon	181097249	181097384	0.0251134709764668	-	.	gene_id "ENSRNOG00000076024"; transcript_id "ENSRNOG00000076024_tx_2"; exon_id "2_181097249_181097384_-"; exonnum "1"; txlen "732";
2	sraer114_es	exon	181113384	181114055	86.5305263931184	-	.	gene_id "ENSRNOG00000028865"; transcript_id "ENSRNOG00000028865_tx_1"; exon_id "2_181113384_181114055_-"; exonnum "2"; txlen "712";
2	ensembl	exon	181113631	181113671	0	-	.	gene_id "ENSRNOG00000064164"; gene_version "2"; transcript_id "ENSRNOT00000072379"; transcript_version "4"; exon_number "2"; gene_source "ensembl"; gene_biotype "pseudogene"; transcript_source "ensembl"; transcript_biotype "pseudogene"; exon_id "ENSRNOE00000446923"; exon_version "3"; tag "Ensembl_canonical"; projection_parent_transcript "ENSMUST00000179917.2";
2	ensembl	gene	181113631	181114032	0	-	.	gene_id "ENSRNOG00000064164"; gene_version "2"; gene_source "ensembl"; gene_biotype "pseudogene";
2	ensembl	transcript	181113631	181114032	0	-	.	gene_id "ENSRNOG00000064164"; gene_version "2"; transcript_id "ENSRNOT00000072379"; transcript_version "4"; gene_source "ensembl"; gene_biotype "pseudogene"; transcript_source "ensembl"; transcript_biotype "pseudogene"; tag "Ensembl_canonical"; projection_parent_transcript "ENSMUST00000179917.2";
2	ensembl	exon	181113690	181114032	0	-	.	gene_id "ENSRNOG00000064164"; gene_version "2"; transcript_id "ENSRNOT00000072379"; transcript_version "4"; exon_number "1"; gene_source "ensembl"; gene_biotype "pseudogene"; transcript_source "ensembl"; transcript_biotype "pseudogene"; exon_id "ENSRNOE00000499593"; exon_version "2"; tag "Ensembl_canonical"; projection_parent_transcript "ENSMUST00000179917.2";
2	sraer114_ss	exon	181114957	181114996	86.5305263931184	-	.	gene_id "ENSRNOG00000028865"; transcript_id "ENSRNOG00000028865_tx_1"; exon_id "2_181114957_181114996_-"; exonnum "1"; txlen "712";
2	ensembl	three_prime_utr	181125530	181126202	0	-	.	gene_id "ENSRNOG00000028865"; gene_version "3"; transcript_id "ENSRNOT00000042142"; transcript_version "3"; gene_name "Kprp"; gene_source "ensembl"; gene_biotype "protein_coding"; transcript_name "Kprp-201"; transcript_source "ensembl"; transcript_biotype "protein_coding"; tag "Ensembl_canonical";
2	ensembl	exon	181125530	181128330	0	-	.	gene_id "ENSRNOG00000028865"; gene_version "3"; transcript_id "ENSRNOT00000042142"; transcript_version "3"; exon_number "2"; gene_name "Kprp"; gene_source "ensembl"; gene_biotype "protein_coding"; transcript_name "Kprp-201"; transcript_source "ensembl"; transcript_biotype "protein_coding"; exon_id "ENSRNOE00000341728"; exon_version "1"; tag "Ensembl_canonical";
2	ensembl	gene	181125530	181129828	0	-	.	gene_id "ENSRNOG00000028865"; gene_version "3"; gene_name "Kprp"; gene_source "ensembl"; gene_biotype "protein_coding";
2	ensembl	transcript	181125530	181129828	0	-	.	gene_id "ENSRNOG00000028865"; gene_version "3"; transcript_id "ENSRNOT00000042142"; transcript_version "3"; gene_name "Kprp"; gene_source "ensembl"; gene_biotype "protein_coding"; transcript_name "Kprp-201"; transcript_source "ensembl"; transcript_biotype "protein_coding"; tag "Ensembl_canonical";
2	ensembl	stop_codon	181126203	181126205	0	-	0	gene_id "ENSRNOG00000028865"; gene_version "3"; transcript_id "ENSRNOT00000042142"; transcript_version "3"; exon_number "2"; gene_name "Kprp"; gene_source "ensembl"; gene_biotype "protein_coding"; transcript_name "Kprp-201"; transcript_source "ensembl"; transcript_biotype "protein_coding"; tag "Ensembl_canonical";
2	ensembl	CDS	181126206	181128302	0	-	0	gene_id "ENSRNOG00000028865"; gene_version "3"; transcript_id "ENSRNOT00000042142"; transcript_version "3"; exon_number "2"; gene_name "Kprp"; gene_source "ensembl"; gene_biotype "protein_coding"; transcript_name "Kprp-201"; transcript_source "ensembl"; transcript_biotype "protein_coding"; protein_id "ENSRNOP00000040866"; protein_version "1"; tag "Ensembl_canonical";
2	ensembl	start_codon	181128300	181128302	0	-	0	gene_id "ENSRNOG00000028865"; gene_version "3"; transcript_id "ENSRNOT00000042142"; transcript_version "3"; exon_number "2"; gene_name "Kprp"; gene_source "ensembl"; gene_biotype "protein_coding"; transcript_name "Kprp-201"; transcript_source "ensembl"; transcript_biotype "protein_coding"; tag "Ensembl_canonical";
2	ensembl	five_prime_utr	181128303	181128330	0	-	.	gene_id "ENSRNOG00000028865"; gene_version "3"; transcript_id "ENSRNOT00000042142"; transcript_version "3"; gene_name "Kprp"; gene_source "ensembl"; gene_biotype "protein_coding"; transcript_name "Kprp-201"; transcript_source "ensembl"; transcript_biotype "protein_coding"; tag "Ensembl_canonical";
2	ensembl	exon	181129815	181129828	0	-	.	gene_id "ENSRNOG00000028865"; gene_version "3"; transcript_id "ENSRNOT00000042142"; transcript_version "3"; exon_number "1"; gene_name "Kprp"; gene_source "ensembl"; gene_biotype "protein_coding"; transcript_name "Kprp-201"; transcript_source "ensembl"; transcript_biotype "protein_coding"; exon_id "ENSRNOE00000676042"; exon_version "1"; tag "Ensembl_canonical";
2	ensembl	five_prime_utr	181129815	181129828	0	-	.	gene_id "ENSRNOG00000028865"; gene_version "3"; transcript_id "ENSRNOT00000042142"; transcript_version "3"; gene_name "Kprp"; gene_source "ensembl"; gene_biotype "protein_coding"; transcript_name "Kprp-201"; transcript_source "ensembl"; transcript_biotype "protein_coding"; tag "Ensembl_canonical";
2	ensembl	three_prime_utr	181157709	181157899	0	-	.	gene_id "ENSRNOG00000042105"; gene_version "3"; transcript_id "ENSRNOT00000065884"; transcript_version "3"; gene_name "Lce1e"; gene_source "ensembl"; gene_biotype "protein_coding"; transcript_name "Lce1e-201"; transcript_source "ensembl"; transcript_biotype "protein_coding"; tag "Ensembl_canonical";
2	ensembl	exon	181157709	181158347	0	-	.	gene_id "ENSRNOG00000042105"; gene_version "3"; transcript_id "ENSRNOT00000065884"; transcript_version "3"; exon_number "2"; gene_name "Lce1e"; gene_source "ensembl"; gene_biotype "protein_coding"; transcript_name "Lce1e-201"; transcript_source "ensembl"; transcript_biotype "protein_coding"; exon_id "ENSRNOE00000438684"; exon_version "1"; tag "Ensembl_canonical";
2	ENSEMBL114_rn	exon	181157709	181158347	0.00846635838867576	-	.	gene_id "ENSRNOG00000042105"; transcript_id "ENSRNOG00000042105_tx_1"; exon_id "2_181157709_181158347_-"; exonnum "5"; txlen "1116";
2	ensembl	gene	181157709	181159042	0	-	.	gene_id "ENSRNOG00000042105"; gene_version "3"; gene_name "Lce1e"; gene_source "ensembl"; gene_biotype "protein_coding";
2	ensembl	transcript	181157709	181159042	0	-	.	gene_id "ENSRNOG00000042105"; gene_version "3"; transcript_id "ENSRNOT00000065884"; transcript_version "3"; gene_name "Lce1e"; gene_source "ensembl"; gene_biotype "protein_coding"; transcript_name "Lce1e-201"; transcript_source "ensembl"; transcript_biotype "protein_coding"; tag "Ensembl_canonical";
2	ensembl	stop_codon	181157900	181157902	0	-	0	gene_id "ENSRNOG00000042105"; gene_version "3"; transcript_id "ENSRNOT00000065884"; transcript_version "3"; exon_number "2"; gene_name "Lce1e"; gene_source "ensembl"; gene_biotype "protein_coding"; transcript_name "Lce1e-201"; transcript_source "ensembl"; transcript_biotype "protein_coding"; tag "Ensembl_canonical";
2	ensembl	CDS	181157903	181158325	0	-	0	gene_id "ENSRNOG00000042105"; gene_version "3"; transcript_id "ENSRNOT00000065884"; transcript_version "3"; exon_number "2"; gene_name "Lce1e"; gene_source "ensembl"; gene_biotype "protein_coding"; transcript_name "Lce1e-201"; transcript_source "ensembl"; transcript_biotype "protein_coding"; protein_id "ENSRNOP00000063379"; protein_version "1"; tag "Ensembl_canonical";
2	ensembl	start_codon	181158323	181158325	0	-	0	gene_id "ENSRNOG00000042105"; gene_version "3"; transcript_id "ENSRNOT00000065884"; transcript_version "3"; exon_number "2"; gene_name "Lce1e"; gene_source "ensembl"; gene_biotype "protein_coding"; transcript_name "Lce1e-201"; transcript_source "ensembl"; transcript_biotype "protein_coding"; tag "Ensembl_canonical";
2	ensembl	five_prime_utr	181158326	181158347	0	-	.	gene_id "ENSRNOG00000042105"; gene_version "3"; transcript_id "ENSRNOT00000065884"; transcript_version "3"; gene_name "Lce1e"; gene_source "ensembl"; gene_biotype "protein_coding"; transcript_name "Lce1e-201"; transcript_source "ensembl"; transcript_biotype "protein_coding"; tag "Ensembl_canonical";
2	ensembl	exon	181158995	181159042	0	-	.	gene_id "ENSRNOG00000042105"; gene_version "3"; transcript_id "ENSRNOT00000065884"; transcript_version "3"; exon_number "1"; gene_name "Lce1e"; gene_source "ensembl"; gene_biotype "protein_coding"; transcript_name "Lce1e-201"; transcript_source "ensembl"; transcript_biotype "protein_coding"; exon_id "ENSRNOE00000430817"; exon_version "1"; tag "Ensembl_canonical";
2	ensembl	five_prime_utr	181158995	181159042	0	-	.	gene_id "ENSRNOG00000042105"; gene_version "3"; transcript_id "ENSRNOT00000065884"; transcript_version "3"; gene_name "Lce1e"; gene_source "ensembl"; gene_biotype "protein_coding"; transcript_name "Lce1e-201"; transcript_source "ensembl"; transcript_biotype "protein_coding"; tag "Ensembl_canonical";
2	sraer114_mid	exon	181158995	181159189	0.00846635838867576	-	.	gene_id "ENSRNOG00000042105"; transcript_id "ENSRNOG00000042105_tx_1"; exon_id "2_181158995_181159189_-"; exonnum "4"; txlen "1116";
2	sraer114_mid	exon	181159387	181159499	0.00846635838867576	-	.	gene_id "ENSRNOG00000042105"; transcript_id "ENSRNOG00000042105_tx_1"; exon_id "2_181159387_181159499_-"; exonnum "3"; txlen "1116";
2	sraer114_mid	exon	181163037	181163105	0.00846635838867576	-	.	gene_id "ENSRNOG00000042105"; transcript_id "ENSRNOG00000042105_tx_1"; exon_id "2_181163037_181163105_-"; exonnum "2"; txlen "1116";
2	sraer114_ss	exon	181164513	181164612	0.00846635838867576	-	.	gene_id "ENSRNOG00000042105"; transcript_id "ENSRNOG00000042105_tx_1"; exon_id "2_181164513_181164612_-"; exonnum "1"; txlen "1116";
2	ensembl	three_prime_utr	181177090	181177251	0	-	.	gene_id "ENSRNOG00000023511"; gene_version "6"; transcript_id "ENSRNOT00000032698"; transcript_version "6"; gene_name "Kplce"; gene_source "ensembl"; gene_biotype "protein_coding"; transcript_name "Kplce-201"; transcript_source "ensembl"; transcript_biotype "protein_coding"; tag "Ensembl_canonical";
2	ensembl	gene	181177090	181179042	0	-	.	gene_id "ENSRNOG00000023511"; gene_version "6"; gene_name "Kplce"; gene_source "ensembl"; gene_biotype "protein_coding";
2	ensembl	transcript	181177090	181179042	0	-	.	gene_id "ENSRNOG00000023511"; gene_version "6"; transcript_id "ENSRNOT00000032698"; transcript_version "6"; gene_name "Kplce"; gene_source "ensembl"; gene_biotype "protein_coding"; transcript_name "Kplce-201"; transcript_source "ensembl"; transcript_biotype "protein_coding"; tag "Ensembl_canonical";
2	ensembl	exon	181177090	181179042	0	-	.	gene_id "ENSRNOG00000023511"; gene_version "6"; transcript_id "ENSRNOT00000032698"; transcript_version "6"; exon_number "1"; gene_name "Kplce"; gene_source "ensembl"; gene_biotype "protein_coding"; transcript_name "Kplce-201"; transcript_source "ensembl"; transcript_biotype "protein_coding"; exon_id "ENSRNOE00000254946"; exon_version "6"; tag "Ensembl_canonical";
2	ensembl	stop_codon	181177252	181177254	0	-	0	gene_id "ENSRNOG00000023511"; gene_version "6"; transcript_id "ENSRNOT00000032698"; transcript_version "6"; exon_number "1"; gene_name "Kplce"; gene_source "ensembl"; gene_biotype "protein_coding"; transcript_name "Kplce-201"; transcript_source "ensembl"; transcript_biotype "protein_coding"; tag "Ensembl_canonical";
2	ensembl	CDS	181177255	181178172	0	-	0	gene_id "ENSRNOG00000023511"; gene_version "6"; transcript_id "ENSRNOT00000032698"; transcript_version "6"; exon_number "1"; gene_name "Kplce"; gene_source "ensembl"; gene_biotype "protein_coding"; transcript_name "Kplce-201"; transcript_source "ensembl"; transcript_biotype "protein_coding"; protein_id "ENSRNOP00000035226"; protein_version "5"; tag "Ensembl_canonical";
2	sraer114_es	exon	181177526	181178193	21.3604157153352	-	.	gene_id "ENSRNOG00000023511"; transcript_id "ENSRNOG00000023511_tx_1"; exon_id "2_181177526_181178193_-"; exonnum "2"; txlen "869";
2	sraer114_es	exon	181177526	181178193	0.100226339974257	-	.	gene_id "ENSRNOG00000023511"; transcript_id "ENSRNOG00000023511_tx_2"; exon_id "2_181177526_181178193_-"; exonnum "2"; txlen "865";
2	ensembl	start_codon	181178170	181178172	0	-	0	gene_id "ENSRNOG00000023511"; gene_version "6"; transcript_id "ENSRNOT00000032698"; transcript_version "6"; exon_number "1"; gene_name "Kplce"; gene_source "ensembl"; gene_biotype "protein_coding"; transcript_name "Kplce-201"; transcript_source "ensembl"; transcript_biotype "protein_coding"; tag "Ensembl_canonical";
2	ensembl	five_prime_utr	181178173	181179042	0	-	.	gene_id "ENSRNOG00000023511"; gene_version "6"; transcript_id "ENSRNOT00000032698"; transcript_version "6"; gene_name "Kplce"; gene_source "ensembl"; gene_biotype "protein_coding"; transcript_name "Kplce-201"; transcript_source "ensembl"; transcript_biotype "protein_coding"; tag "Ensembl_canonical";
2	sraer114_ss	exon	181178267	181178463	0.100226339974257	-	.	gene_id "ENSRNOG00000023511"; transcript_id "ENSRNOG00000023511_tx_2"; exon_id "2_181178267_181178463_-"; exonnum "1"; txlen "865";
2	sraer114_ss	exon	181179000	181179200	21.3604157153352	-	.	gene_id "ENSRNOG00000023511"; transcript_id "ENSRNOG00000023511_tx_1"; exon_id "2_181179000_181179200_-"; exonnum "1"; txlen "869";
2	sraer114_es	exon	181238144	181238628	90.755554892499	-	.	gene_id "ENSRNOG00000066407"; transcript_id "ENSRNOG00000066407_tx_1"; exon_id "2_181238144_181238628_-"; exonnum "2"; txlen "517";
2	ensembl	stop_codon	181238342	181238344	0	-	0	gene_id "ENSRNOG00000066407"; gene_version "2"; transcript_id "ENSRNOT00000074852"; transcript_version "4"; exon_number "1"; gene_name "LOC134485747"; gene_source "ensembl"; gene_biotype "protein_coding"; transcript_name "LOC134485747-201"; transcript_source "ensembl"; transcript_biotype "protein_coding"; tag "Ensembl_canonical"; projection_parent_transcript "ENSMUST00000067318.6";
2	ensembl	gene	181238342	181238611	0	-	.	gene_id "ENSRNOG00000066407"; gene_version "2"; gene_name "LOC134485747"; gene_source "ensembl"; gene_biotype "protein_coding";
2	ensembl	transcript	181238342	181238611	0	-	.	gene_id "ENSRNOG00000066407"; gene_version "2"; transcript_id "ENSRNOT00000074852"; transcript_version "4"; gene_name "LOC134485747"; gene_source "ensembl"; gene_biotype "protein_coding"; transcript_name "LOC134485747-201"; transcript_source "ensembl"; transcript_biotype "protein_coding"; tag "Ensembl_canonical"; projection_parent_transcript "ENSMUST00000067318.6";
2	ensembl	exon	181238342	181238611	0	-	.	gene_id "ENSRNOG00000066407"; gene_version "2"; transcript_id "ENSRNOT00000074852"; transcript_version "4"; exon_number "1"; gene_name "LOC134485747"; gene_source "ensembl"; gene_biotype "protein_coding"; transcript_name "LOC134485747-201"; transcript_source "ensembl"; transcript_biotype "protein_coding"; exon_id "ENSRNOE00000503333"; exon_version "3"; tag "Ensembl_canonical"; projection_parent_transcript "ENSMUST00000067318.6";
2	ensembl	CDS	181238345	181238611	0	-	0	gene_id "ENSRNOG00000066407"; gene_version "2"; transcript_id "ENSRNOT00000074852"; transcript_version "4"; exon_number "1"; gene_name "LOC134485747"; gene_source "ensembl"; gene_biotype "protein_coding"; transcript_name "LOC134485747-201"; transcript_source "ensembl"; transcript_biotype "protein_coding"; protein_id "ENSRNOP00000064603"; protein_version "3"; tag "Ensembl_canonical"; projection_parent_transcript "ENSMUST00000067318.6";
2	ensembl	start_codon	181238609	181238611	0	-	0	gene_id "ENSRNOG00000066407"; gene_version "2"; transcript_id "ENSRNOT00000074852"; transcript_version "4"; exon_number "1"; gene_name "LOC134485747"; gene_source "ensembl"; gene_biotype "protein_coding"; transcript_name "LOC134485747-201"; transcript_source "ensembl"; transcript_biotype "protein_coding"; tag "Ensembl_canonical"; projection_parent_transcript "ENSMUST00000067318.6";
2	sraer114_ss	exon	181239048	181239079	90.755554892499	-	.	gene_id "ENSRNOG00000066407"; transcript_id "ENSRNOG00000066407_tx_1"; exon_id "2_181239048_181239079_-"; exonnum "1"; txlen "517";
2	sraer114_es	exon	181241232	181241575	0.00797731696190321	-	.	gene_id "sraer114_gene_56935"; transcript_id "sraer114_gene_56935_tx_1"; exon_id "2_181241232_181241575_-"; exonnum "4"; txlen "709";
2	sraer114_mid	exon	181244743	181244919	0.00797731696190321	-	.	gene_id "sraer114_gene_56935"; transcript_id "sraer114_gene_56935_tx_1"; exon_id "2_181244743_181244919_-"; exonnum "3"; txlen "709";
2	ensembl	gene	181250321	181250424	0	-	.	gene_id "ENSRNOG00000052781"; gene_version "3"; gene_name "LOC120101188"; gene_source "ensembl"; gene_biotype "snRNA";
2	ensembl	transcript	181250321	181250424	0	-	.	gene_id "ENSRNOG00000052781"; gene_version "3"; transcript_id "ENSRNOT00000079076"; transcript_version "3"; gene_name "LOC120101188"; gene_source "ensembl"; gene_biotype "snRNA"; transcript_name "LOC120101188-201"; transcript_source "ensembl"; transcript_biotype "snRNA"; tag "Ensembl_canonical";
2	ensembl	exon	181250321	181250424	0	-	.	gene_id "ENSRNOG00000052781"; gene_version "3"; transcript_id "ENSRNOT00000079076"; transcript_version "3"; exon_number "1"; gene_name "LOC120101188"; gene_source "ensembl"; gene_biotype "snRNA"; transcript_name "LOC120101188-201"; transcript_source "ensembl"; transcript_biotype "snRNA"; exon_id "ENSRNOE00000518063"; exon_version "1"; tag "Ensembl_canonical";
2	ensembl	gene	181279237	181279338	0	-	.	gene_id "ENSRNOG00000051599"; gene_version "3"; gene_name "LOC120101192"; gene_source "ensembl"; gene_biotype "snRNA";
2	ensembl	transcript	181279237	181279338	0	-	.	gene_id "ENSRNOG00000051599"; gene_version "3"; transcript_id "ENSRNOT00000091988"; transcript_version "3"; gene_name "LOC120101192"; gene_source "ensembl"; gene_biotype "snRNA"; transcript_name "LOC120101192-201"; transcript_source "ensembl"; transcript_biotype "snRNA"; tag "Ensembl_canonical";
2	ensembl	exon	181279237	181279338	0	-	.	gene_id "ENSRNOG00000051599"; gene_version "3"; transcript_id "ENSRNOT00000091988"; transcript_version "3"; exon_number "1"; gene_name "LOC120101192"; gene_source "ensembl"; gene_biotype "snRNA"; transcript_name "LOC120101192-201"; transcript_source "ensembl"; transcript_biotype "snRNA"; exon_id "ENSRNOE00000556685"; exon_version "2"; tag "Ensembl_canonical";
2	sraer114_mid	exon	181320809	181320932	0.00797731696190321	-	.	gene_id "sraer114_gene_56935"; transcript_id "sraer114_gene_56935_tx_1"; exon_id "2_181320809_181320932_-"; exonnum "2"; txlen "709";
2	sraer114_ss	exon	181327142	181327205	0.00797731696190321	-	.	gene_id "sraer114_gene_56935"; transcript_id "sraer114_gene_56935_tx_1"; exon_id "2_181327142_181327205_-"; exonnum "1"; txlen "709";
2	ensembl	three_prime_utr	181329392	181329694	0	-	.	gene_id "ENSRNOG00000009574"; gene_version "6"; transcript_id "ENSRNOT00000012684"; transcript_version "6"; gene_name "Crct1"; gene_source "ensembl"; gene_biotype "protein_coding"; transcript_name "Crct1-201"; transcript_source "ensembl"; transcript_biotype "protein_coding"; tag "Ensembl_canonical";
2	ensembl	exon	181329392	181330019	0	-	.	gene_id "ENSRNOG00000009574"; gene_version "6"; transcript_id "ENSRNOT00000012684"; transcript_version "6"; exon_number "2"; gene_name "Crct1"; gene_source "ensembl"; gene_biotype "protein_coding"; transcript_name "Crct1-201"; transcript_source "ensembl"; transcript_biotype "protein_coding"; exon_id "ENSRNOE00000089673"; exon_version "5"; tag "Ensembl_canonical";
2	ensembl	gene	181329392	181330877	0	-	.	gene_id "ENSRNOG00000009574"; gene_version "6"; gene_name "Crct1"; gene_source "ensembl"; gene_biotype "protein_coding";
2	ensembl	transcript	181329392	181330877	0	-	.	gene_id "ENSRNOG00000009574"; gene_version "6"; transcript_id "ENSRNOT00000012684"; transcript_version "6"; gene_name "Crct1"; gene_source "ensembl"; gene_biotype "protein_coding"; transcript_name "Crct1-201"; transcript_source "ensembl"; transcript_biotype "protein_coding"; tag "Ensembl_canonical";
2	ensembl	stop_codon	181329695	181329697	0	-	0	gene_id "ENSRNOG00000009574"; gene_version "6"; transcript_id "ENSRNOT00000012684"; transcript_version "6"; exon_number "2"; gene_name "Crct1"; gene_source "ensembl"; gene_biotype "protein_coding"; transcript_name "Crct1-201"; transcript_source "ensembl"; transcript_biotype "protein_coding"; tag "Ensembl_canonical";
2	ensembl	CDS	181329698	181329997	0	-	0	gene_id "ENSRNOG00000009574"; gene_version "6"; transcript_id "ENSRNOT00000012684"; transcript_version "6"; exon_number "2"; gene_name "Crct1"; gene_source "ensembl"; gene_biotype "protein_coding"; transcript_name "Crct1-201"; transcript_source "ensembl"; transcript_biotype "protein_coding"; protein_id "ENSRNOP00000012684"; protein_version "2"; tag "Ensembl_canonical";
2	ensembl	start_codon	181329995	181329997	0	-	0	gene_id "ENSRNOG00000009574"; gene_version "6"; transcript_id "ENSRNOT00000012684"; transcript_version "6"; exon_number "2"; gene_name "Crct1"; gene_source "ensembl"; gene_biotype "protein_coding"; transcript_name "Crct1-201"; transcript_source "ensembl"; transcript_biotype "protein_coding"; tag "Ensembl_canonical";
2	ensembl	five_prime_utr	181329998	181330019	0	-	.	gene_id "ENSRNOG00000009574"; gene_version "6"; transcript_id "ENSRNOT00000012684"; transcript_version "6"; gene_name "Crct1"; gene_source "ensembl"; gene_biotype "protein_coding"; transcript_name "Crct1-201"; transcript_source "ensembl"; transcript_biotype "protein_coding"; tag "Ensembl_canonical";
2	ensembl	exon	181330807	181330877	0	-	.	gene_id "ENSRNOG00000009574"; gene_version "6"; transcript_id "ENSRNOT00000012684"; transcript_version "6"; exon_number "1"; gene_name "Crct1"; gene_source "ensembl"; gene_biotype "protein_coding"; transcript_name "Crct1-201"; transcript_source "ensembl"; transcript_biotype "protein_coding"; exon_id "ENSRNOE00000752466"; exon_version "1"; tag "Ensembl_canonical";
2	ensembl	five_prime_utr	181330807	181330877	0	-	.	gene_id "ENSRNOG00000009574"; gene_version "6"; transcript_id "ENSRNOT00000012684"; transcript_version "6"; gene_name "Crct1"; gene_source "ensembl"; gene_biotype "protein_coding"; transcript_name "Crct1-201"; transcript_source "ensembl"; transcript_biotype "protein_coding"; tag "Ensembl_canonical";
2	ensembl	three_prime_utr	181333098	181333361	0	-	.	gene_id "ENSRNOG00000009581"; gene_version "5"; transcript_id "ENSRNOT00000012691"; transcript_version "5"; gene_name "Lce1m"; gene_source "ensembl"; gene_biotype "protein_coding"; transcript_name "Lce1m-201"; transcript_source "ensembl"; transcript_biotype "protein_coding"; tag "Ensembl_canonical";
2	ensembl	exon	181333098	181333882	0	-	.	gene_id "ENSRNOG00000009581"; gene_version "5"; transcript_id "ENSRNOT00000012691"; transcript_version "5"; exon_number "2"; gene_name "Lce1m"; gene_source "ensembl"; gene_biotype "protein_coding"; transcript_name "Lce1m-201"; transcript_source "ensembl"; transcript_biotype "protein_coding"; exon_id "ENSRNOE00000089731"; exon_version "3"; tag "Ensembl_canonical";
2	ENSEMBL114_rn	exon	181333098	181333882	0.403054590823314	-	.	gene_id "ENSRNOG00000009581"; transcript_id "ENSRNOG00000009581_tx_2"; exon_id "2_181333098_181333882_-"; exonnum "2"; txlen "900";
2	ensembl	gene	181333098	181334300	0	-	.	gene_id "ENSRNOG00000009581"; gene_version "5"; gene_name "Lce1m"; gene_source "ensembl"; gene_biotype "protein_coding";
2	ensembl	transcript	181333098	181334300	0	-	.	gene_id "ENSRNOG00000009581"; gene_version "5"; transcript_id "ENSRNOT00000012691"; transcript_version "5"; gene_name "Lce1m"; gene_source "ensembl"; gene_biotype "protein_coding"; transcript_name "Lce1m-201"; transcript_source "ensembl"; transcript_biotype "protein_coding"; tag "Ensembl_canonical";
2	ensembl	stop_codon	181333362	181333364	0	-	0	gene_id "ENSRNOG00000009581"; gene_version "5"; transcript_id "ENSRNOT00000012691"; transcript_version "5"; exon_number "2"; gene_name "Lce1m"; gene_source "ensembl"; gene_biotype "protein_coding"; transcript_name "Lce1m-201"; transcript_source "ensembl"; transcript_biotype "protein_coding"; tag "Ensembl_canonical";
2	ensembl	CDS	181333365	181333871	0	-	0	gene_id "ENSRNOG00000009581"; gene_version "5"; transcript_id "ENSRNOT00000012691"; transcript_version "5"; exon_number "2"; gene_name "Lce1m"; gene_source "ensembl"; gene_biotype "protein_coding"; transcript_name "Lce1m-201"; transcript_source "ensembl"; transcript_biotype "protein_coding"; protein_id "ENSRNOP00000012692"; protein_version "2"; tag "Ensembl_canonical";
2	ensembl	start_codon	181333869	181333871	0	-	0	gene_id "ENSRNOG00000009581"; gene_version "5"; transcript_id "ENSRNOT00000012691"; transcript_version "5"; exon_number "2"; gene_name "Lce1m"; gene_source "ensembl"; gene_biotype "protein_coding"; transcript_name "Lce1m-201"; transcript_source "ensembl"; transcript_biotype "protein_coding"; tag "Ensembl_canonical";
2	ensembl	five_prime_utr	181333872	181333882	0	-	.	gene_id "ENSRNOG00000009581"; gene_version "5"; transcript_id "ENSRNOT00000012691"; transcript_version "5"; gene_name "Lce1m"; gene_source "ensembl"; gene_biotype "protein_coding"; transcript_name "Lce1m-201"; transcript_source "ensembl"; transcript_biotype "protein_coding"; tag "Ensembl_canonical";
2	sraer114_ss	exon	181334118	181334232	0.403054590823314	-	.	gene_id "ENSRNOG00000009581"; transcript_id "ENSRNOG00000009581_tx_2"; exon_id "2_181334118_181334232_-"; exonnum "1"; txlen "900";
2	ensembl	exon	181334257	181334300	0	-	.	gene_id "ENSRNOG00000009581"; gene_version "5"; transcript_id "ENSRNOT00000012691"; transcript_version "5"; exon_number "1"; gene_name "Lce1m"; gene_source "ensembl"; gene_biotype "protein_coding"; transcript_name "Lce1m-201"; transcript_source "ensembl"; transcript_biotype "protein_coding"; exon_id "ENSRNOE00000459022"; exon_version "1"; tag "Ensembl_canonical";
2	ensembl	five_prime_utr	181334257	181334300	0	-	.	gene_id "ENSRNOG00000009581"; gene_version "5"; transcript_id "ENSRNOT00000012691"; transcript_version "5"; gene_name "Lce1m"; gene_source "ensembl"; gene_biotype "protein_coding"; transcript_name "Lce1m-201"; transcript_source "ensembl"; transcript_biotype "protein_coding"; tag "Ensembl_canonical";
2	ensembl	exon	181365357	181368830	0	-	.	gene_id "ENSRNOG00000074097"; gene_version "1"; transcript_id "ENSRNOT00000171677"; transcript_version "1"; exon_number "3"; gene_source "ensembl"; gene_biotype "lncRNA"; transcript_source "ensembl"; transcript_biotype "lncRNA"; exon_id "ENSRNOE00000676786"; exon_version "1";
2	ensembl	exon	181365357	181369271	0	-	.	gene_id "ENSRNOG00000074097"; gene_version "1"; transcript_id "ENSRNOT00000166444"; transcript_version "1"; exon_number "4"; gene_source "ensembl"; gene_biotype "lncRNA"; transcript_source "ensembl"; transcript_biotype "lncRNA"; exon_id "ENSRNOE00000813398"; exon_version "1";
2	ensembl	transcript	181365357	181374096	0	-	.	gene_id "ENSRNOG00000074097"; gene_version "1"; transcript_id "ENSRNOT00000166444"; transcript_version "1"; gene_source "ensembl"; gene_biotype "lncRNA"; transcript_source "ensembl"; transcript_biotype "lncRNA";
2	ensembl	gene	181365357	181374521	0	-	.	gene_id "ENSRNOG00000074097"; gene_version "1"; gene_source "ensembl"; gene_biotype "lncRNA";
2	ensembl	transcript	181365357	181374521	0	-	.	gene_id "ENSRNOG00000074097"; gene_version "1"; transcript_id "ENSRNOT00000171677"; transcript_version "1"; gene_source "ensembl"; gene_biotype "lncRNA"; transcript_source "ensembl"; transcript_biotype "lncRNA";
2	ensembl	exon	181366413	181370877	0	-	.	gene_id "ENSRNOG00000074097"; gene_version "1"; transcript_id "ENSRNOT00000154555"; transcript_version "1"; exon_number "2"; gene_source "ensembl"; gene_biotype "lncRNA"; transcript_source "ensembl"; transcript_biotype "lncRNA"; exon_id "ENSRNOE00000739760"; exon_version "1"; tag "Ensembl_canonical";
2	ensembl	transcript	181366413	181373390	0	-	.	gene_id "ENSRNOG00000074097"; gene_version "1"; transcript_id "ENSRNOT00000154555"; transcript_version "1"; gene_source "ensembl"; gene_biotype "lncRNA"; transcript_source "ensembl"; transcript_biotype "lncRNA"; tag "Ensembl_canonical";
2	ensembl	exon	181370768	181370859	0	-	.	gene_id "ENSRNOG00000074097"; gene_version "1"; transcript_id "ENSRNOT00000166444"; transcript_version "1"; exon_number "3"; gene_source "ensembl"; gene_biotype "lncRNA"; transcript_source "ensembl"; transcript_biotype "lncRNA"; exon_id "ENSRNOE00000722804"; exon_version "1";
2	ensembl	exon	181372712	181372854	0	-	.	gene_id "ENSRNOG00000074097"; gene_version "1"; transcript_id "ENSRNOT00000166444"; transcript_version "1"; exon_number "2"; gene_source "ensembl"; gene_biotype "lncRNA"; transcript_source "ensembl"; transcript_biotype "lncRNA"; exon_id "ENSRNOE00000730799"; exon_version "1";
2	ensembl	exon	181372712	181373300	0	-	.	gene_id "ENSRNOG00000074097"; gene_version "1"; transcript_id "ENSRNOT00000171677"; transcript_version "1"; exon_number "2"; gene_source "ensembl"; gene_biotype "lncRNA"; transcript_source "ensembl"; transcript_biotype "lncRNA"; exon_id "ENSRNOE00000804402"; exon_version "1";
2	ensembl	exon	181372712	181373390	0	-	.	gene_id "ENSRNOG00000074097"; gene_version "1"; transcript_id "ENSRNOT00000154555"; transcript_version "1"; exon_number "1"; gene_source "ensembl"; gene_biotype "lncRNA"; transcript_source "ensembl"; transcript_biotype "lncRNA"; exon_id "ENSRNOE00000707321"; exon_version "1"; tag "Ensembl_canonical";
2	ensembl	exon	181373984	181374096	0	-	.	gene_id "ENSRNOG00000074097"; gene_version "1"; transcript_id "ENSRNOT00000166444"; transcript_version "1"; exon_number "1"; gene_source "ensembl"; gene_biotype "lncRNA"; transcript_source "ensembl"; transcript_biotype "lncRNA"; exon_id "ENSRNOE00000815678"; exon_version "1";
2	ensembl	exon	181374502	181374521	0	-	.	gene_id "ENSRNOG00000074097"; gene_version "1"; transcript_id "ENSRNOT00000171677"; transcript_version "1"; exon_number "1"; gene_source "ensembl"; gene_biotype "lncRNA"; transcript_source "ensembl"; transcript_biotype "lncRNA"; exon_id "ENSRNOE00000762035"; exon_version "1";
2	sraer114_es	exon	181417472	181417979	0.13587172116993	-	.	gene_id "sraer114_gene_44907"; transcript_id "sraer114_gene_44907_tx_1"; exon_id "2_181417472_181417979_-"; exonnum "6"; txlen "1414";
2	sraer114_es	exon	181417472	181417979	0.130999719384162	-	.	gene_id "sraer114_gene_44907"; transcript_id "sraer114_gene_44907_tx_2"; exon_id "2_181417472_181417979_-"; exonnum "5"; txlen "1245";
2	sraer114_es	exon	181417472	181417979	0.0182594083594933	-	.	gene_id "sraer114_gene_44907"; transcript_id "sraer114_gene_44907_tx_3"; exon_id "2_181417472_181417979_-"; exonnum "4"; txlen "1110";
2	sraer114_es	exon	181417472	181417979	0.0144199545615392	-	.	gene_id "sraer114_gene_44907"; transcript_id "sraer114_gene_44907_tx_4"; exon_id "2_181417472_181417979_-"; exonnum "5"; txlen "1279";
2	sraer114_es	exon	181417472	181417979	0.0133087451868544	-	.	gene_id "sraer114_gene_44907"; transcript_id "sraer114_gene_44907_tx_5"; exon_id "2_181417472_181417979_-"; exonnum "4"; txlen "1061";
2	sraer114_es	exon	181417472	181417979	0.0124592508132254	-	.	gene_id "sraer114_gene_44907"; transcript_id "sraer114_gene_44907_tx_6"; exon_id "2_181417472_181417979_-"; exonnum "5"; txlen "1230";
2	sraer114_es	exon	181417472	181417979	0.00566329582419337	-	.	gene_id "sraer114_gene_44907"; transcript_id "sraer114_gene_44907_tx_8"; exon_id "2_181417472_181417979_-"; exonnum "2"; txlen "736";
2	sraer114_ss	exon	181423468	181423695	0.00566329582419337	-	.	gene_id "sraer114_gene_44907"; transcript_id "sraer114_gene_44907_tx_8"; exon_id "2_181423468_181423695_-"; exonnum "1"; txlen "736";
2	sraer114_es	exon	181429560	181429601	0.00427819710981885	-	.	gene_id "sraer114_gene_44907"; transcript_id "sraer114_gene_44907_tx_10"; exon_id "2_181429560_181429601_-"; exonnum "6"; txlen "948";
2	sraer114_mid	exon	181435640	181435774	0.13587172116993	-	.	gene_id "sraer114_gene_44907"; transcript_id "sraer114_gene_44907_tx_1"; exon_id "2_181435640_181435774_-"; exonnum "5"; txlen "1414";
2	sraer114_mid	exon	181435640	181435774	0.00427819710981885	-	.	gene_id "sraer114_gene_44907"; transcript_id "sraer114_gene_44907_tx_10"; exon_id "2_181435640_181435774_-"; exonnum "5"; txlen "948";
2	sraer114_mid	exon	181435640	181435774	0.130999719384162	-	.	gene_id "sraer114_gene_44907"; transcript_id "sraer114_gene_44907_tx_2"; exon_id "2_181435640_181435774_-"; exonnum "4"; txlen "1245";
2	sraer114_mid	exon	181435640	181435774	0.0133087451868544	-	.	gene_id "sraer114_gene_44907"; transcript_id "sraer114_gene_44907_tx_5"; exon_id "2_181435640_181435774_-"; exonnum "3"; txlen "1061";
2	sraer114_mid	exon	181435640	181435774	0.0124592508132254	-	.	gene_id "sraer114_gene_44907"; transcript_id "sraer114_gene_44907_tx_6"; exon_id "2_181435640_181435774_-"; exonnum "4"; txlen "1230";
2	sraer114_mid	exon	181435640	181435774	0.00765076439475637	-	.	gene_id "sraer114_gene_44907"; transcript_id "sraer114_gene_44907_tx_7"; exon_id "2_181435640_181435774_-"; exonnum "4"; txlen "601";
2	sraer114_mid	exon	181437197	181437380	0.13587172116993	-	.	gene_id "sraer114_gene_44907"; transcript_id "sraer114_gene_44907_tx_1"; exon_id "2_181437197_181437380_-"; exonnum "4"; txlen "1414";
2	sraer114_mid	exon	181437197	181437380	0.00427819710981885	-	.	gene_id "sraer114_gene_44907"; transcript_id "sraer114_gene_44907_tx_10"; exon_id "2_181437197_181437380_-"; exonnum "4"; txlen "948";
2	sraer114_mid	exon	181437197	181437380	0.130999719384162	-	.	gene_id "sraer114_gene_44907"; transcript_id "sraer114_gene_44907_tx_2"; exon_id "2_181437197_181437380_-"; exonnum "3"; txlen "1245";
2	sraer114_mid	exon	181437197	181437380	0.0182594083594933	-	.	gene_id "sraer114_gene_44907"; transcript_id "sraer114_gene_44907_tx_3"; exon_id "2_181437197_181437380_-"; exonnum "3"; txlen "1110";
2	sraer114_mid	exon	181437197	181437380	0.0144199545615392	-	.	gene_id "sraer114_gene_44907"; transcript_id "sraer114_gene_44907_tx_4"; exon_id "2_181437197_181437380_-"; exonnum "4"; txlen "1279";
2	sraer114_mid	exon	181437197	181437380	0.00765076439475637	-	.	gene_id "sraer114_gene_44907"; transcript_id "sraer114_gene_44907_tx_7"; exon_id "2_181437197_181437380_-"; exonnum "3"; txlen "601";
2	sraer114_mid	exon	181438104	181438321	0.13587172116993	-	.	gene_id "sraer114_gene_44907"; transcript_id "sraer114_gene_44907_tx_1"; exon_id "2_181438104_181438321_-"; exonnum "3"; txlen "1414";
2	sraer114_mid	exon	181438104	181438321	0.00427819710981885	-	.	gene_id "sraer114_gene_44907"; transcript_id "sraer114_gene_44907_tx_10"; exon_id "2_181438104_181438321_-"; exonnum "3"; txlen "948";
2	sraer114_mid	exon	181438104	181438321	0.130999719384162	-	.	gene_id "sraer114_gene_44907"; transcript_id "sraer114_gene_44907_tx_2"; exon_id "2_181438104_181438321_-"; exonnum "2"; txlen "1245";
2	sraer114_mid	exon	181438104	181438321	0.0182594083594933	-	.	gene_id "sraer114_gene_44907"; transcript_id "sraer114_gene_44907_tx_3"; exon_id "2_181438104_181438321_-"; exonnum "2"; txlen "1110";
2	sraer114_mid	exon	181438104	181438321	0.0144199545615392	-	.	gene_id "sraer114_gene_44907"; transcript_id "sraer114_gene_44907_tx_4"; exon_id "2_181438104_181438321_-"; exonnum "3"; txlen "1279";
2	sraer114_mid	exon	181438104	181438321	0.0133087451868544	-	.	gene_id "sraer114_gene_44907"; transcript_id "sraer114_gene_44907_tx_5"; exon_id "2_181438104_181438321_-"; exonnum "2"; txlen "1061";
2	sraer114_mid	exon	181438104	181438321	0.0124592508132254	-	.	gene_id "sraer114_gene_44907"; transcript_id "sraer114_gene_44907_tx_6"; exon_id "2_181438104_181438321_-"; exonnum "3"; txlen "1230";
2	sraer114_mid	exon	181438104	181438321	0.00765076439475637	-	.	gene_id "sraer114_gene_44907"; transcript_id "sraer114_gene_44907_tx_7"; exon_id "2_181438104_181438321_-"; exonnum "2"; txlen "601";
2	sraer114_ss	exon	181438711	181438774	0.00765076439475637	-	.	gene_id "sraer114_gene_44907"; transcript_id "sraer114_gene_44907_tx_7"; exon_id "2_181438711_181438774_-"; exonnum "1"; txlen "601";
2	sraer114_mid	exon	181445233	181445401	0.13587172116993	-	.	gene_id "sraer114_gene_44907"; transcript_id "sraer114_gene_44907_tx_1"; exon_id "2_181445233_181445401_-"; exonnum "2"; txlen "1414";
2	sraer114_mid	exon	181445233	181445401	0.00427819710981885	-	.	gene_id "sraer114_gene_44907"; transcript_id "sraer114_gene_44907_tx_10"; exon_id "2_181445233_181445401_-"; exonnum "2"; txlen "948";
2	sraer114_mid	exon	181445233	181445401	0.0144199545615392	-	.	gene_id "sraer114_gene_44907"; transcript_id "sraer114_gene_44907_tx_4"; exon_id "2_181445233_181445401_-"; exonnum "2"; txlen "1279";
2	sraer114_mid	exon	181445233	181445401	0.0124592508132254	-	.	gene_id "sraer114_gene_44907"; transcript_id "sraer114_gene_44907_tx_6"; exon_id "2_181445233_181445401_-"; exonnum "2"; txlen "1230";
2	sraer114_ss	exon	181459242	181459441	0.13587172116993	-	.	gene_id "sraer114_gene_44907"; transcript_id "sraer114_gene_44907_tx_1"; exon_id "2_181459242_181459441_-"; exonnum "1"; txlen "1414";
2	sraer114_ss	exon	181459242	181459441	0.00427819710981885	-	.	gene_id "sraer114_gene_44907"; transcript_id "sraer114_gene_44907_tx_10"; exon_id "2_181459242_181459441_-"; exonnum "1"; txlen "948";
2	sraer114_ss	exon	181459242	181459441	0.130999719384162	-	.	gene_id "sraer114_gene_44907"; transcript_id "sraer114_gene_44907_tx_2"; exon_id "2_181459242_181459441_-"; exonnum "1"; txlen "1245";
2	sraer114_ss	exon	181459242	181459441	0.0182594083594933	-	.	gene_id "sraer114_gene_44907"; transcript_id "sraer114_gene_44907_tx_3"; exon_id "2_181459242_181459441_-"; exonnum "1"; txlen "1110";
2	sraer114_ss	exon	181459242	181459441	0.0144199545615392	-	.	gene_id "sraer114_gene_44907"; transcript_id "sraer114_gene_44907_tx_4"; exon_id "2_181459242_181459441_-"; exonnum "1"; txlen "1279";
2	sraer114_ss	exon	181459242	181459441	0.0133087451868544	-	.	gene_id "sraer114_gene_44907"; transcript_id "sraer114_gene_44907_tx_5"; exon_id "2_181459242_181459441_-"; exonnum "1"; txlen "1061";
2	sraer114_ss	exon	181459242	181459441	0.0124592508132254	-	.	gene_id "sraer114_gene_44907"; transcript_id "sraer114_gene_44907_tx_6"; exon_id "2_181459242_181459441_-"; exonnum "1"; txlen "1230";
2	sraer114_es	exon	181486826	181487402	1.43219686982822	-	.	gene_id "ENSRNOG00000081336"; transcript_id "ENSRNOG00000081336_tx_1"; exon_id "2_181486826_181487402_-"; exonnum "2"; txlen "618";
2	sraer114_es	exon	181486826	181487402	0.0668315211434928	-	.	gene_id "ENSRNOG00000081336"; transcript_id "ENSRNOG00000081336_tx_19"; exon_id "2_181486826_181487402_-"; exonnum "2"; txlen "706";
2	sraer114_es	exon	181486826	181487402	0.0605972653188691	-	.	gene_id "ENSRNOG00000081336"; transcript_id "ENSRNOG00000081336_tx_20"; exon_id "2_181486826_181487402_-"; exonnum "2"; txlen "719";
2	sraer114_es	exon	181486826	181487402	0.0535430423744827	-	.	gene_id "ENSRNOG00000081336"; transcript_id "ENSRNOG00000081336_tx_21"; exon_id "2_181486826_181487402_-"; exonnum "3"; txlen "671";
2	sraer114_ss	exon	181489523	181489563	1.43219686982822	-	.	gene_id "ENSRNOG00000081336"; transcript_id "ENSRNOG00000081336_tx_1"; exon_id "2_181489523_181489563_-"; exonnum "1"; txlen "618";
2	sraer114_ss	exon	181490372	181490513	0.0605972653188691	-	.	gene_id "ENSRNOG00000081336"; transcript_id "ENSRNOG00000081336_tx_20"; exon_id "2_181490372_181490513_-"; exonnum "1"; txlen "719";
2	ensembl	exon	181500915	181501135	0	-	.	gene_id "ENSRNOG00000081336"; gene_version "1"; transcript_id "ENSRNOT00000153863"; transcript_version "1"; exon_number "5"; gene_source "ensembl"; gene_biotype "lncRNA"; transcript_source "ensembl"; transcript_biotype "lncRNA"; exon_id "ENSRNOE00000716285"; exon_version "1";
2	ENSEMBL114_rn	exon	181500915	181501135	0.00664776413491934	-	.	gene_id "ENSRNOG00000081336"; transcript_id "ENSRNOG00000081336_tx_22"; exon_id "2_181500915_181501135_-"; exonnum "8"; txlen "1114";
2	ensembl	gene	181500915	181615263	0	-	.	gene_id "ENSRNOG00000081336"; gene_version "1"; gene_source "ensembl"; gene_biotype "lncRNA";
2	ensembl	transcript	181500915	181615263	0	-	.	gene_id "ENSRNOG00000081336"; gene_version "1"; transcript_id "ENSRNOT00000153863"; transcript_version "1"; gene_source "ensembl"; gene_biotype "lncRNA"; transcript_source "ensembl"; transcript_biotype "lncRNA";
2	sraer114_es	exon	181504093	181504482	0.160613958859794	-	.	gene_id "ENSRNOG00000081336"; transcript_id "ENSRNOG00000081336_tx_15"; exon_id "2_181504093_181504482_-"; exonnum "4"; txlen "537";
2	sraer114_mid	exon	181512387	181512439	0.160613958859794	-	.	gene_id "ENSRNOG00000081336"; transcript_id "ENSRNOG00000081336_tx_15"; exon_id "2_181512387_181512439_-"; exonnum "3"; txlen "537";
2	sraer114_mid	exon	181512595	181512640	0.160613958859794	-	.	gene_id "ENSRNOG00000081336"; transcript_id "ENSRNOG00000081336_tx_15"; exon_id "2_181512595_181512640_-"; exonnum "2"; txlen "537";
2	sraer114_mid	exon	181512595	181512640	0.0535430423744827	-	.	gene_id "ENSRNOG00000081336"; transcript_id "ENSRNOG00000081336_tx_21"; exon_id "2_181512595_181512640_-"; exonnum "2"; txlen "671";
2	sraer114_ss	exon	181513460	181513507	0.160613958859794	-	.	gene_id "ENSRNOG00000081336"; transcript_id "ENSRNOG00000081336_tx_15"; exon_id "2_181513460_181513507_-"; exonnum "1"; txlen "537";
2	sraer114_ss	exon	181513460	181513507	0.0535430423744827	-	.	gene_id "ENSRNOG00000081336"; transcript_id "ENSRNOG00000081336_tx_21"; exon_id "2_181513460_181513507_-"; exonnum "1"; txlen "671";
2	sraer114_ss	exon	181523332	181523460	0.0668315211434928	-	.	gene_id "ENSRNOG00000081336"; transcript_id "ENSRNOG00000081336_tx_19"; exon_id "2_181523332_181523460_-"; exonnum "1"; txlen "706";
2	ensembl	exon	181540461	181540870	0	-	.	gene_id "ENSRNOG00000081336"; gene_version "1"; transcript_id "ENSRNOT00000171364"; transcript_version "1"; exon_number "2"; gene_source "ensembl"; gene_biotype "lncRNA"; transcript_source "ensembl"; transcript_biotype "lncRNA"; exon_id "ENSRNOE00000708707"; exon_version "1"; tag "Ensembl_canonical";
2	ensembl	transcript	181540461	181545351	0	-	.	gene_id "ENSRNOG00000081336"; gene_version "1"; transcript_id "ENSRNOT00000171364"; transcript_version "1"; gene_source "ensembl"; gene_biotype "lncRNA"; transcript_source "ensembl"; transcript_biotype "lncRNA"; tag "Ensembl_canonical";
2	ensembl	exon	181540472	181540870	0	-	.	gene_id "ENSRNOG00000081336"; gene_version "1"; transcript_id "ENSRNOT00000130005"; transcript_version "1"; exon_number "3"; gene_source "ensembl"; gene_biotype "lncRNA"; transcript_source "ensembl"; transcript_biotype "lncRNA"; exon_id "ENSRNOE00000740938"; exon_version "1";
2	ensembl	transcript	181540472	181545341	0	-	.	gene_id "ENSRNOG00000081336"; gene_version "1"; transcript_id "ENSRNOT00000130005"; transcript_version "1"; gene_source "ensembl"; gene_biotype "lncRNA"; transcript_source "ensembl"; transcript_biotype "lncRNA";
2	ensembl	exon	181540624	181540870	0	-	.	gene_id "ENSRNOG00000081336"; gene_version "1"; transcript_id "ENSRNOT00000147807"; transcript_version "1"; exon_number "5"; gene_source "ensembl"; gene_biotype "lncRNA"; transcript_source "ensembl"; transcript_biotype "lncRNA"; exon_id "ENSRNOE00000702237"; exon_version "1";
2	ensembl	transcript	181540624	181615263	0	-	.	gene_id "ENSRNOG00000081336"; gene_version "1"; transcript_id "ENSRNOT00000147807"; transcript_version "1"; gene_source "ensembl"; gene_biotype "lncRNA"; transcript_source "ensembl"; transcript_biotype "lncRNA";
2	ensembl	exon	181540625	181540870	0	-	.	gene_id "ENSRNOG00000081336"; gene_version "1"; transcript_id "ENSRNOT00000153863"; transcript_version "1"; exon_number "4"; gene_source "ensembl"; gene_biotype "lncRNA"; transcript_source "ensembl"; transcript_biotype "lncRNA"; exon_id "ENSRNOE00000755234"; exon_version "1";
2	ENSEMBL114_rn	exon	181540625	181540870	0.00664776413491934	-	.	gene_id "ENSRNOG00000081336"; transcript_id "ENSRNOG00000081336_tx_22"; exon_id "2_181540625_181540870_-"; exonnum "7"; txlen "1114";
2	sraer114_mid	exon	181543761	181543862	0.00664776413491934	-	.	gene_id "ENSRNOG00000081336"; transcript_id "ENSRNOG00000081336_tx_22"; exon_id "2_181543761_181543862_-"; exonnum "6"; txlen "1114";
2	ensembl	exon	181544523	181544622	0	-	.	gene_id "ENSRNOG00000081336"; gene_version "1"; transcript_id "ENSRNOT00000130005"; transcript_version "1"; exon_number "2"; gene_source "ensembl"; gene_biotype "lncRNA"; transcript_source "ensembl"; transcript_biotype "lncRNA"; exon_id "ENSRNOE00000715460"; exon_version "1";
2	ENSEMBL114_rn	exon	181544523	181544622	0.00664776413491934	-	.	gene_id "ENSRNOG00000081336"; transcript_id "ENSRNOG00000081336_tx_22"; exon_id "2_181544523_181544622_-"; exonnum "5"; txlen "1114";
2	ensembl	exon	181544523	181545351	0	-	.	gene_id "ENSRNOG00000081336"; gene_version "1"; transcript_id "ENSRNOT00000171364"; transcript_version "1"; exon_number "1"; gene_source "ensembl"; gene_biotype "lncRNA"; transcript_source "ensembl"; transcript_biotype "lncRNA"; exon_id "ENSRNOE00000774907"; exon_version "1"; tag "Ensembl_canonical";
2	ensembl	exon	181544984	181545341	0	-	.	gene_id "ENSRNOG00000081336"; gene_version "1"; transcript_id "ENSRNOT00000130005"; transcript_version "1"; exon_number "1"; gene_source "ensembl"; gene_biotype "lncRNA"; transcript_source "ensembl"; transcript_biotype "lncRNA"; exon_id "ENSRNOE00000671171"; exon_version "1";
2	ensembl	exon	181545500	181545857	0	-	.	gene_id "ENSRNOG00000081527"; gene_version "1"; transcript_id "ENSRNOT00000144776"; transcript_version "1"; exon_number "3"; gene_source "ensembl"; gene_biotype "lncRNA"; transcript_source "ensembl"; transcript_biotype "lncRNA"; exon_id "ENSRNOE00000727647"; exon_version "1"; tag "Ensembl_canonical";
2	ensembl	gene	181545500	181634600	0	-	.	gene_id "ENSRNOG00000081527"; gene_version "1"; gene_source "ensembl"; gene_biotype "lncRNA";
2	ensembl	transcript	181545500	181634600	0	-	.	gene_id "ENSRNOG00000081527"; gene_version "1"; transcript_id "ENSRNOT00000144776"; transcript_version "1"; gene_source "ensembl"; gene_biotype "lncRNA"; transcript_source "ensembl"; transcript_biotype "lncRNA"; tag "Ensembl_canonical";
2	ensembl	exon	181546910	181547030	0	-	.	gene_id "ENSRNOG00000081559"; gene_version "1"; transcript_id "ENSRNOT00000170193"; transcript_version "1"; exon_number "3"; gene_source "ensembl"; gene_biotype "lncRNA"; transcript_source "ensembl"; transcript_biotype "lncRNA"; exon_id "ENSRNOE00000792706"; exon_version "1"; tag "Ensembl_canonical";
2	ENSEMBL114_rn	exon	181546910	181547030	0.945684926123611	-	.	gene_id "ENSRNOG00000081559"; transcript_id "ENSRNOG00000081559_tx_1"; exon_id "2_181546910_181547030_-"; exonnum "3"; txlen "1447";
2	ensembl	gene	181546910	181551993	0	-	.	gene_id "ENSRNOG00000081559"; gene_version "1"; gene_source "ensembl"; gene_biotype "lncRNA";
2	ensembl	transcript	181546910	181551993	0	-	.	gene_id "ENSRNOG00000081559"; gene_version "1"; transcript_id "ENSRNOT00000170193"; transcript_version "1"; gene_source "ensembl"; gene_biotype "lncRNA"; transcript_source "ensembl"; transcript_biotype "lncRNA"; tag "Ensembl_canonical";
2	ensembl	exon	181547248	181547391	0	-	.	gene_id "ENSRNOG00000081559"; gene_version "1"; transcript_id "ENSRNOT00000122538"; transcript_version "1"; exon_number "2"; gene_source "ensembl"; gene_biotype "lncRNA"; transcript_source "ensembl"; transcript_biotype "lncRNA"; exon_id "ENSRNOE00000767213"; exon_version "1";
2	ensembl	transcript	181547248	181549253	0	-	.	gene_id "ENSRNOG00000081559"; gene_version "1"; transcript_id "ENSRNOT00000122538"; transcript_version "1"; gene_source "ensembl"; gene_biotype "lncRNA"; transcript_source "ensembl"; transcript_biotype "lncRNA";
2	sraer114_mid	exon	181547337	181547391	0.945684926123611	-	.	gene_id "ENSRNOG00000081559"; transcript_id "ENSRNOG00000081559_tx_1"; exon_id "2_181547337_181547391_-"; exonnum "2"; txlen "1447";
2	ensembl	exon	181547337	181549263	0	-	.	gene_id "ENSRNOG00000081559"; gene_version "1"; transcript_id "ENSRNOT00000170193"; transcript_version "1"; exon_number "2"; gene_source "ensembl"; gene_biotype "lncRNA"; transcript_source "ensembl"; transcript_biotype "lncRNA"; exon_id "ENSRNOE00000782342"; exon_version "1"; tag "Ensembl_canonical";
2	ensembl	exon	181547983	181549253	0	-	.	gene_id "ENSRNOG00000081559"; gene_version "1"; transcript_id "ENSRNOT00000122538"; transcript_version "1"; exon_number "1"; gene_source "ensembl"; gene_biotype "lncRNA"; transcript_source "ensembl"; transcript_biotype "lncRNA"; exon_id "ENSRNOE00000700385"; exon_version "1";
2	ENSEMBL114_rn	exon	181547983	181549253	0.945684926123611	-	.	gene_id "ENSRNOG00000081559"; transcript_id "ENSRNOG00000081559_tx_1"; exon_id "2_181547983_181549253_-"; exonnum "1"; txlen "1447";
2	ensembl	exon	181551792	181551993	0	-	.	gene_id "ENSRNOG00000081559"; gene_version "1"; transcript_id "ENSRNOT00000170193"; transcript_version "1"; exon_number "1"; gene_source "ensembl"; gene_biotype "lncRNA"; transcript_source "ensembl"; transcript_biotype "lncRNA"; exon_id "ENSRNOE00000737570"; exon_version "1"; tag "Ensembl_canonical";
2	ensembl	exon	181552268	181552370	0	-	.	gene_id "ENSRNOG00000081527"; gene_version "1"; transcript_id "ENSRNOT00000144776"; transcript_version "1"; exon_number "2"; gene_source "ensembl"; gene_biotype "lncRNA"; transcript_source "ensembl"; transcript_biotype "lncRNA"; exon_id "ENSRNOE00000687835"; exon_version "1"; tag "Ensembl_canonical";
2	ensembl	exon	181554659	181554707	0	-	.	gene_id "ENSRNOG00000081336"; gene_version "1"; transcript_id "ENSRNOT00000153863"; transcript_version "1"; exon_number "3"; gene_source "ensembl"; gene_biotype "lncRNA"; transcript_source "ensembl"; transcript_biotype "lncRNA"; exon_id "ENSRNOE00000685310"; exon_version "1";
2	ensembl	exon	181554659	181554707	0	-	.	gene_id "ENSRNOG00000081336"; gene_version "1"; transcript_id "ENSRNOT00000147807"; transcript_version "1"; exon_number "4"; gene_source "ensembl"; gene_biotype "lncRNA"; transcript_source "ensembl"; transcript_biotype "lncRNA"; exon_id "ENSRNOE00000685310"; exon_version "1";
2	ENSEMBL114_rn	exon	181554659	181554707	0.00664776413491934	-	.	gene_id "ENSRNOG00000081336"; transcript_id "ENSRNOG00000081336_tx_22"; exon_id "2_181554659_181554707_-"; exonnum "4"; txlen "1114";
2	ensembl	exon	181596694	181596782	0	-	.	gene_id "ENSRNOG00000081336"; gene_version "1"; transcript_id "ENSRNOT00000153863"; transcript_version "1"; exon_number "2"; gene_source "ensembl"; gene_biotype "lncRNA"; transcript_source "ensembl"; transcript_biotype "lncRNA"; exon_id "ENSRNOE00000725397"; exon_version "1";
2	ensembl	exon	181596694	181596782	0	-	.	gene_id "ENSRNOG00000081336"; gene_version "1"; transcript_id "ENSRNOT00000147807"; transcript_version "1"; exon_number "3"; gene_source "ensembl"; gene_biotype "lncRNA"; transcript_source "ensembl"; transcript_biotype "lncRNA"; exon_id "ENSRNOE00000725397"; exon_version "1";
2	ENSEMBL114_rn	exon	181596694	181596782	0.00664776413491934	-	.	gene_id "ENSRNOG00000081336"; transcript_id "ENSRNOG00000081336_tx_22"; exon_id "2_181596694_181596782_-"; exonnum "3"; txlen "1114";
2	ensembl	exon	181611385	181611445	0	-	.	gene_id "ENSRNOG00000081336"; gene_version "1"; transcript_id "ENSRNOT00000147807"; transcript_version "1"; exon_number "2"; gene_source "ensembl"; gene_biotype "lncRNA"; transcript_source "ensembl"; transcript_biotype "lncRNA"; exon_id "ENSRNOE00000752608"; exon_version "1";
2	sraer114_mid	exon	181611385	181611553	0.00664776413491934	-	.	gene_id "ENSRNOG00000081336"; transcript_id "ENSRNOG00000081336_tx_22"; exon_id "2_181611385_181611553_-"; exonnum "2"; txlen "1114";
2	sraer114_mid	exon	181612263	181612400	0.00664776413491934	-	.	gene_id "ENSRNOG00000081336"; transcript_id "ENSRNOG00000081336_tx_22"; exon_id "2_181612263_181612400_-"; exonnum "1"; txlen "1114";
2	ensembl	exon	181615168	181615263	0	-	.	gene_id "ENSRNOG00000081336"; gene_version "1"; transcript_id "ENSRNOT00000153863"; transcript_version "1"; exon_number "1"; gene_source "ensembl"; gene_biotype "lncRNA"; transcript_source "ensembl"; transcript_biotype "lncRNA"; exon_id "ENSRNOE00000772903"; exon_version "1";
2	ensembl	exon	181615168	181615263	0	-	.	gene_id "ENSRNOG00000081336"; gene_version "1"; transcript_id "ENSRNOT00000147807"; transcript_version "1"; exon_number "1"; gene_source "ensembl"; gene_biotype "lncRNA"; transcript_source "ensembl"; transcript_biotype "lncRNA"; exon_id "ENSRNOE00000772903"; exon_version "1";
2	ensembl	exon	181634581	181634600	0	-	.	gene_id "ENSRNOG00000081527"; gene_version "1"; transcript_id "ENSRNOT00000144776"; transcript_version "1"; exon_number "1"; gene_source "ensembl"; gene_biotype "lncRNA"; transcript_source "ensembl"; transcript_biotype "lncRNA"; exon_id "ENSRNOE00000751048"; exon_version "1"; tag "Ensembl_canonical";
2	sraer114_mid	exon	181661748	181661960	0.401518403408645	-	.	gene_id "ENSRNOG00000081336"; transcript_id "ENSRNOG00000081336_tx_5"; exon_id "2_181661748_181661960_-"; exonnum "5"; txlen "632";
2	sraer114_mid	exon	181661748	181661960	0.401518403408645	-	.	gene_id "ENSRNOG00000081336"; transcript_id "ENSRNOG00000081336_tx_6"; exon_id "2_181661748_181661960_-"; exonnum "4"; txlen "558";
2	sraer114_mid	exon	181661748	181661960	0.29444682916634	-	.	gene_id "ENSRNOG00000081336"; transcript_id "ENSRNOG00000081336_tx_8"; exon_id "2_181661748_181661960_-"; exonnum "4"; txlen "567";
2	sraer114_mid	exon	181697751	181697815	0.401518403408645	-	.	gene_id "ENSRNOG00000081336"; transcript_id "ENSRNOG00000081336_tx_5"; exon_id "2_181697751_181697815_-"; exonnum "4"; txlen "632";
2	sraer114_mid	exon	181697751	181697815	0.401518403408645	-	.	gene_id "ENSRNOG00000081336"; transcript_id "ENSRNOG00000081336_tx_6"; exon_id "2_181697751_181697815_-"; exonnum "3"; txlen "558";
2	sraer114_mid	exon	181745216	181745438	0.401518403408645	-	.	gene_id "ENSRNOG00000081336"; transcript_id "ENSRNOG00000081336_tx_5"; exon_id "2_181745216_181745438_-"; exonnum "3"; txlen "632";
2	sraer114_mid	exon	181745216	181745438	0.401518403408645	-	.	gene_id "ENSRNOG00000081336"; transcript_id "ENSRNOG00000081336_tx_6"; exon_id "2_181745216_181745438_-"; exonnum "2"; txlen "558";
2	sraer114_mid	exon	181745216	181745438	0.29444682916634	-	.	gene_id "ENSRNOG00000081336"; transcript_id "ENSRNOG00000081336_tx_8"; exon_id "2_181745216_181745438_-"; exonnum "3"; txlen "567";
2	sraer114_mid	exon	181752433	181752506	0.401518403408645	-	.	gene_id "ENSRNOG00000081336"; transcript_id "ENSRNOG00000081336_tx_5"; exon_id "2_181752433_181752506_-"; exonnum "2"; txlen "632";
2	sraer114_mid	exon	181752433	181752506	0.29444682916634	-	.	gene_id "ENSRNOG00000081336"; transcript_id "ENSRNOG00000081336_tx_8"; exon_id "2_181752433_181752506_-"; exonnum "2"; txlen "567";
2	sraer114_ss	exon	181762055	181762111	0.401518403408645	-	.	gene_id "ENSRNOG00000081336"; transcript_id "ENSRNOG00000081336_tx_5"; exon_id "2_181762055_181762111_-"; exonnum "1"; txlen "632";
2	sraer114_ss	exon	181762055	181762111	0.401518403408645	-	.	gene_id "ENSRNOG00000081336"; transcript_id "ENSRNOG00000081336_tx_6"; exon_id "2_181762055_181762111_-"; exonnum "1"; txlen "558";
2	sraer114_ss	exon	181762055	181762111	0.29444682916634	-	.	gene_id "ENSRNOG00000081336"; transcript_id "ENSRNOG00000081336_tx_8"; exon_id "2_181762055_181762111_-"; exonnum "1"; txlen "567";
2	ensembl	exon	181898079	181898263	0	-	.	gene_id "ENSRNOG00000089006"; gene_version "1"; transcript_id "ENSRNOT00000159944"; transcript_version "1"; exon_number "5"; gene_source "ensembl"; gene_biotype "lncRNA"; transcript_source "ensembl"; transcript_biotype "lncRNA"; exon_id "ENSRNOE00000774323"; exon_version "1"; tag "Ensembl_canonical";
2	ENSEMBL114_rn	exon	181898079	181898263	0.234230021558237	-	.	gene_id "ENSRNOG00000089006"; transcript_id "ENSRNOG00000089006_tx_1"; exon_id "2_181898079_181898263_-"; exonnum "4"; txlen "502";
2	ensembl	gene	181898079	181904048	0	-	.	gene_id "ENSRNOG00000089006"; gene_version "1"; gene_source "ensembl"; gene_biotype "lncRNA";
2	ensembl	transcript	181898079	181904048	0	-	.	gene_id "ENSRNOG00000089006"; gene_version "1"; transcript_id "ENSRNOT00000159944"; transcript_version "1"; gene_source "ensembl"; gene_biotype "lncRNA"; transcript_source "ensembl"; transcript_biotype "lncRNA"; tag "Ensembl_canonical";
2	ensembl	exon	181900158	181900237	0	-	.	gene_id "ENSRNOG00000089006"; gene_version "1"; transcript_id "ENSRNOT00000159944"; transcript_version "1"; exon_number "4"; gene_source "ensembl"; gene_biotype "lncRNA"; transcript_source "ensembl"; transcript_biotype "lncRNA"; exon_id "ENSRNOE00000683484"; exon_version "1"; tag "Ensembl_canonical";
2	ENSEMBL114_rn	exon	181900158	181900237	0.234230021558237	-	.	gene_id "ENSRNOG00000089006"; transcript_id "ENSRNOG00000089006_tx_1"; exon_id "2_181900158_181900237_-"; exonnum "3"; txlen "502";
2	ensembl	exon	181901306	181901463	0	-	.	gene_id "ENSRNOG00000089006"; gene_version "1"; transcript_id "ENSRNOT00000159944"; transcript_version "1"; exon_number "3"; gene_source "ensembl"; gene_biotype "lncRNA"; transcript_source "ensembl"; transcript_biotype "lncRNA"; exon_id "ENSRNOE00000782042"; exon_version "1"; tag "Ensembl_canonical";
2	ENSEMBL114_rn	exon	181901306	181901463	0.234230021558237	-	.	gene_id "ENSRNOG00000089006"; transcript_id "ENSRNOG00000089006_tx_1"; exon_id "2_181901306_181901463_-"; exonnum "2"; txlen "502";
2	ensembl	exon	181902290	181902333	0	-	.	gene_id "ENSRNOG00000089006"; gene_version "1"; transcript_id "ENSRNOT00000159944"; transcript_version "1"; exon_number "2"; gene_source "ensembl"; gene_biotype "lncRNA"; transcript_source "ensembl"; transcript_biotype "lncRNA"; exon_id "ENSRNOE00000763330"; exon_version "1"; tag "Ensembl_canonical";
2	sraer114_mid	exon	181902290	181902368	0.234230021558237	-	.	gene_id "ENSRNOG00000089006"; transcript_id "ENSRNOG00000089006_tx_1"; exon_id "2_181902290_181902368_-"; exonnum "1"; txlen "502";
2	ensembl	exon	181903886	181904048	0	-	.	gene_id "ENSRNOG00000089006"; gene_version "1"; transcript_id "ENSRNOT00000159944"; transcript_version "1"; exon_number "1"; gene_source "ensembl"; gene_biotype "lncRNA"; transcript_source "ensembl"; transcript_biotype "lncRNA"; exon_id "ENSRNOE00000705856"; exon_version "1"; tag "Ensembl_canonical";
2	sraer114_es	exon	181927579	181928631	0.211658959716894	-	.	gene_id "ENSRNOG00000086609"; transcript_id "ENSRNOG00000086609_tx_1"; exon_id "2_181927579_181928631_-"; exonnum "3"; txlen "1256";
2	ensembl	exon	181932514	181932826	0	-	.	gene_id "ENSRNOG00000086609"; gene_version "1"; transcript_id "ENSRNOT00000142520"; transcript_version "1"; exon_number "4"; gene_source "ensembl"; gene_biotype "lncRNA"; transcript_source "ensembl"; transcript_biotype "lncRNA"; exon_id "ENSRNOE00000688734"; exon_version "1"; tag "Ensembl_canonical";
2	ensembl	gene	181932514	181944993	0	-	.	gene_id "ENSRNOG00000086609"; gene_version "1"; gene_source "ensembl"; gene_biotype "lncRNA";
2	ensembl	transcript	181932514	181944993	0	-	.	gene_id "ENSRNOG00000086609"; gene_version "1"; transcript_id "ENSRNOT00000142520"; transcript_version "1"; gene_source "ensembl"; gene_biotype "lncRNA"; transcript_source "ensembl"; transcript_biotype "lncRNA"; tag "Ensembl_canonical";
2	ensembl	exon	181932661	181932826	0	-	.	gene_id "ENSRNOG00000086609"; gene_version "1"; transcript_id "ENSRNOT00000147492"; transcript_version "1"; exon_number "4"; gene_source "ensembl"; gene_biotype "lncRNA"; transcript_source "ensembl"; transcript_biotype "lncRNA"; exon_id "ENSRNOE00000748636"; exon_version "1";
2	ensembl	transcript	181932661	181939112	0	-	.	gene_id "ENSRNOG00000086609"; gene_version "1"; transcript_id "ENSRNOT00000147492"; transcript_version "1"; gene_source "ensembl"; gene_biotype "lncRNA"; transcript_source "ensembl"; transcript_biotype "lncRNA";
2	ensembl	exon	181937811	181937879	0	-	.	gene_id "ENSRNOG00000086609"; gene_version "1"; transcript_id "ENSRNOT00000142520"; transcript_version "1"; exon_number "3"; gene_source "ensembl"; gene_biotype "lncRNA"; transcript_source "ensembl"; transcript_biotype "lncRNA"; exon_id "ENSRNOE00000796975"; exon_version "1"; tag "Ensembl_canonical";
2	ENSEMBL114_rn	exon	181937811	181937879	0.211658959716894	-	.	gene_id "ENSRNOG00000086609"; transcript_id "ENSRNOG00000086609_tx_1"; exon_id "2_181937811_181937879_-"; exonnum "2"; txlen "1256";
2	ensembl	exon	181938032	181938165	0	-	.	gene_id "ENSRNOG00000086609"; gene_version "1"; transcript_id "ENSRNOT00000142520"; transcript_version "1"; exon_number "2"; gene_source "ensembl"; gene_biotype "lncRNA"; transcript_source "ensembl"; transcript_biotype "lncRNA"; exon_id "ENSRNOE00000717878"; exon_version "1"; tag "Ensembl_canonical";
2	ensembl	exon	181938032	181938165	0	-	.	gene_id "ENSRNOG00000086609"; gene_version "1"; transcript_id "ENSRNOT00000147492"; transcript_version "1"; exon_number "3"; gene_source "ensembl"; gene_biotype "lncRNA"; transcript_source "ensembl"; transcript_biotype "lncRNA"; exon_id "ENSRNOE00000717878"; exon_version "1";
2	ENSEMBL114_rn	exon	181938032	181938165	0.211658959716894	-	.	gene_id "ENSRNOG00000086609"; transcript_id "ENSRNOG00000086609_tx_1"; exon_id "2_181938032_181938165_-"; exonnum "1"; txlen "1256";
2	ensembl	exon	181938474	181938588	0	-	.	gene_id "ENSRNOG00000086609"; gene_version "1"; transcript_id "ENSRNOT00000147492"; transcript_version "1"; exon_number "2"; gene_source "ensembl"; gene_biotype "lncRNA"; transcript_source "ensembl"; transcript_biotype "lncRNA"; exon_id "ENSRNOE00000781696"; exon_version "1";
2	ensembl	exon	181939006	181939112	0	-	.	gene_id "ENSRNOG00000086609"; gene_version "1"; transcript_id "ENSRNOT00000147492"; transcript_version "1"; exon_number "1"; gene_source "ensembl"; gene_biotype "lncRNA"; transcript_source "ensembl"; transcript_biotype "lncRNA"; exon_id "ENSRNOE00000761618"; exon_version "1";
2	ensembl	exon	181944932	181944993	0	-	.	gene_id "ENSRNOG00000086609"; gene_version "1"; transcript_id "ENSRNOT00000142520"; transcript_version "1"; exon_number "1"; gene_source "ensembl"; gene_biotype "lncRNA"; transcript_source "ensembl"; transcript_biotype "lncRNA"; exon_id "ENSRNOE00000815401"; exon_version "1"; tag "Ensembl_canonical";
2	sraer114_es	exon	181956644	181956881	0.00692702049982562	-	.	gene_id "sraer114_gene_44908"; transcript_id "sraer114_gene_44908_tx_10"; exon_id "2_181956644_181956881_-"; exonnum "7"; txlen "926";
2	sraer114_mid	exon	181957729	181957915	0.00692702049982562	-	.	gene_id "sraer114_gene_44908"; transcript_id "sraer114_gene_44908_tx_10"; exon_id "2_181957729_181957915_-"; exonnum "6"; txlen "926";
2	sraer114_mid	exon	181958055	181958118	0.00692702049982562	-	.	gene_id "sraer114_gene_44908"; transcript_id "sraer114_gene_44908_tx_10"; exon_id "2_181958055_181958118_-"; exonnum "5"; txlen "926";
2	sraer114_mid	exon	181981361	181981411	0.00692702049982562	-	.	gene_id "sraer114_gene_44908"; transcript_id "sraer114_gene_44908_tx_10"; exon_id "2_181981361_181981411_-"; exonnum "4"; txlen "926";
2	sraer114_mid	exon	182000171	182000407	0.234431536568475	-	.	gene_id "sraer114_gene_44908"; transcript_id "sraer114_gene_44908_tx_1"; exon_id "2_182000171_182000407_-"; exonnum "5"; txlen "675";
2	sraer114_mid	exon	182000171	182000407	0.195154068167657	-	.	gene_id "sraer114_gene_44908"; transcript_id "sraer114_gene_44908_tx_2"; exon_id "2_182000171_182000407_-"; exonnum "4"; txlen "510";
2	sraer114_mid	exon	182000171	182000407	0.129567994745288	-	.	gene_id "sraer114_gene_44908"; transcript_id "sraer114_gene_44908_tx_3"; exon_id "2_182000171_182000407_-"; exonnum "4"; txlen "577";
2	sraer114_mid	exon	182000171	182000407	0.0334466123024106	-	.	gene_id "sraer114_gene_44908"; transcript_id "sraer114_gene_44908_tx_6"; exon_id "2_182000171_182000407_-"; exonnum "3"; txlen "515";
2	sraer114_mid	exon	182000171	182000407	0.017215169246455	-	.	gene_id "sraer114_gene_44908"; transcript_id "sraer114_gene_44908_tx_7"; exon_id "2_182000171_182000407_-"; exonnum "5"; txlen "577";
2	sraer114_mid	exon	182000171	182000407	0.0111601996941635	-	.	gene_id "sraer114_gene_44908"; transcript_id "sraer114_gene_44908_tx_9"; exon_id "2_182000171_182000407_-"; exonnum "4"; txlen "623";
2	sraer114_mid	exon	182001353	182001404	0.234431536568475	-	.	gene_id "sraer114_gene_44908"; transcript_id "sraer114_gene_44908_tx_1"; exon_id "2_182001353_182001404_-"; exonnum "4"; txlen "675";
2	sraer114_mid	exon	182001353	182001404	0.195154068167657	-	.	gene_id "sraer114_gene_44908"; transcript_id "sraer114_gene_44908_tx_2"; exon_id "2_182001353_182001404_-"; exonnum "3"; txlen "510";
2	sraer114_mid	exon	182001353	182001404	0.129567994745288	-	.	gene_id "sraer114_gene_44908"; transcript_id "sraer114_gene_44908_tx_3"; exon_id "2_182001353_182001404_-"; exonnum "3"; txlen "577";
2	sraer114_mid	exon	182001353	182001404	0.017215169246455	-	.	gene_id "sraer114_gene_44908"; transcript_id "sraer114_gene_44908_tx_7"; exon_id "2_182001353_182001404_-"; exonnum "4"; txlen "577";
2	sraer114_mid	exon	182002213	182002320	0.234431536568475	-	.	gene_id "sraer114_gene_44908"; transcript_id "sraer114_gene_44908_tx_1"; exon_id "2_182002213_182002320_-"; exonnum "3"; txlen "675";
2	sraer114_mid	exon	182002213	182002320	0.00692702049982562	-	.	gene_id "sraer114_gene_44908"; transcript_id "sraer114_gene_44908_tx_10"; exon_id "2_182002213_182002320_-"; exonnum "3"; txlen "926";
2	sraer114_mid	exon	182002213	182002320	0.195154068167657	-	.	gene_id "sraer114_gene_44908"; transcript_id "sraer114_gene_44908_tx_2"; exon_id "2_182002213_182002320_-"; exonnum "2"; txlen "510";
2	sraer114_mid	exon	182002213	182002320	0.129567994745288	-	.	gene_id "sraer114_gene_44908"; transcript_id "sraer114_gene_44908_tx_3"; exon_id "2_182002213_182002320_-"; exonnum "2"; txlen "577";
2	sraer114_mid	exon	182002213	182002320	0.017215169246455	-	.	gene_id "sraer114_gene_44908"; transcript_id "sraer114_gene_44908_tx_7"; exon_id "2_182002213_182002320_-"; exonnum "3"; txlen "577";
2	sraer114_mid	exon	182002213	182002320	0.0111601996941635	-	.	gene_id "sraer114_gene_44908"; transcript_id "sraer114_gene_44908_tx_9"; exon_id "2_182002213_182002320_-"; exonnum "3"; txlen "623";
2	sraer114_mid	exon	182003356	182003422	0.017215169246455	-	.	gene_id "sraer114_gene_44908"; transcript_id "sraer114_gene_44908_tx_7"; exon_id "2_182003356_182003422_-"; exonnum "2"; txlen "577";
2	sraer114_ss	exon	182010872	182010984	0.195154068167657	-	.	gene_id "sraer114_gene_44908"; transcript_id "sraer114_gene_44908_tx_2"; exon_id "2_182010872_182010984_-"; exonnum "1"; txlen "510";
2	sraer114_ss	exon	182010872	182010984	0.017215169246455	-	.	gene_id "sraer114_gene_44908"; transcript_id "sraer114_gene_44908_tx_7"; exon_id "2_182010872_182010984_-"; exonnum "1"; txlen "577";
2	sraer114_mid	exon	182015333	182015430	0.234431536568475	-	.	gene_id "sraer114_gene_44908"; transcript_id "sraer114_gene_44908_tx_1"; exon_id "2_182015333_182015430_-"; exonnum "2"; txlen "675";
2	sraer114_mid	exon	182015333	182015430	0.00692702049982562	-	.	gene_id "sraer114_gene_44908"; transcript_id "sraer114_gene_44908_tx_10"; exon_id "2_182015333_182015430_-"; exonnum "2"; txlen "926";
2	sraer114_mid	exon	182015333	182015430	0.0334466123024106	-	.	gene_id "sraer114_gene_44908"; transcript_id "sraer114_gene_44908_tx_6"; exon_id "2_182015333_182015430_-"; exonnum "2"; txlen "515";
2	sraer114_mid	exon	182015333	182015430	0.0111601996941635	-	.	gene_id "sraer114_gene_44908"; transcript_id "sraer114_gene_44908_tx_9"; exon_id "2_182015333_182015430_-"; exonnum "2"; txlen "623";
2	sraer114_mid	exon	182018263	182018442	0.234431536568475	-	.	gene_id "sraer114_gene_44908"; transcript_id "sraer114_gene_44908_tx_1"; exon_id "2_182018263_182018442_-"; exonnum "1"; txlen "675";
2	sraer114_mid	exon	182018263	182018442	0.00692702049982562	-	.	gene_id "sraer114_gene_44908"; transcript_id "sraer114_gene_44908_tx_10"; exon_id "2_182018263_182018442_-"; exonnum "1"; txlen "926";
2	sraer114_mid	exon	182018263	182018442	0.129567994745288	-	.	gene_id "sraer114_gene_44908"; transcript_id "sraer114_gene_44908_tx_3"; exon_id "2_182018263_182018442_-"; exonnum "1"; txlen "577";
2	sraer114_mid	exon	182018263	182018442	0.0334466123024106	-	.	gene_id "sraer114_gene_44908"; transcript_id "sraer114_gene_44908_tx_6"; exon_id "2_182018263_182018442_-"; exonnum "1"; txlen "515";
2	sraer114_mid	exon	182018263	182018442	0.0111601996941635	-	.	gene_id "sraer114_gene_44908"; transcript_id "sraer114_gene_44908_tx_9"; exon_id "2_182018263_182018442_-"; exonnum "1"; txlen "623";
2	sraer114_es	exon	182025715	182027264	2.00981531975511	-	.	gene_id "ENSRNOG00000082881"; transcript_id "ENSRNOG00000082881_tx_1"; exon_id "2_182025715_182027264_-"; exonnum "3"; txlen "1817";
2	sraer114_es	exon	182025715	182027264	0.689233467183838	-	.	gene_id "ENSRNOG00000082881"; transcript_id "ENSRNOG00000082881_tx_2"; exon_id "2_182025715_182027264_-"; exonnum "2"; txlen "1668";
2	ensembl	gene	182026111	182027187	0	-	.	gene_id "ENSRNOG00000082881"; gene_version "1"; gene_source "ensembl"; gene_biotype "protein_coding";
2	ensembl	transcript	182026111	182027187	0	-	.	gene_id "ENSRNOG00000082881"; gene_version "1"; transcript_id "ENSRNOT00000170798"; transcript_version "1"; gene_source "ensembl"; gene_biotype "protein_coding"; transcript_source "ensembl"; transcript_biotype "protein_coding"; tag "Ensembl_canonical"; projection_parent_transcript "ENSMUST00000159524.2";
2	ensembl	exon	182026111	182027187	0	-	.	gene_id "ENSRNOG00000082881"; gene_version "1"; transcript_id "ENSRNOT00000170798"; transcript_version "1"; exon_number "1"; gene_source "ensembl"; gene_biotype "protein_coding"; transcript_source "ensembl"; transcript_biotype "protein_coding"; exon_id "ENSRNOE00000721211"; exon_version "1"; tag "Ensembl_canonical"; projection_parent_transcript "ENSMUST00000159524.2";
2	ensembl	CDS	182026111	182027187	0	-	0	gene_id "ENSRNOG00000082881"; gene_version "1"; transcript_id "ENSRNOT00000170798"; transcript_version "1"; exon_number "1"; gene_source "ensembl"; gene_biotype "protein_coding"; transcript_source "ensembl"; transcript_biotype "protein_coding"; protein_id "ENSRNOP00000111427"; protein_version "1"; tag "Ensembl_canonical"; projection_parent_transcript "ENSMUST00000159524.2";
2	sraer114_mid	exon	182029705	182029853	2.00981531975511	-	.	gene_id "ENSRNOG00000082881"; transcript_id "ENSRNOG00000082881_tx_1"; exon_id "2_182029705_182029853_-"; exonnum "2"; txlen "1817";
2	sraer114_ss	exon	182034192	182034309	2.00981531975511	-	.	gene_id "ENSRNOG00000082881"; transcript_id "ENSRNOG00000082881_tx_1"; exon_id "2_182034192_182034309_-"; exonnum "1"; txlen "1817";
2	sraer114_ss	exon	182034192	182034309	0.689233467183838	-	.	gene_id "ENSRNOG00000082881"; transcript_id "ENSRNOG00000082881_tx_2"; exon_id "2_182034192_182034309_-"; exonnum "1"; txlen "1668";
2	ensembl	exon	182254173	182254593	0	-	.	gene_id "ENSRNOG00000065341"; gene_version "2"; transcript_id "ENSRNOT00000143894"; transcript_version "1"; exon_number "4"; gene_source "ensembl"; gene_biotype "lncRNA"; transcript_source "ensembl"; transcript_biotype "lncRNA"; exon_id "ENSRNOE00000632942"; exon_version "2";
2	ensembl	exon	182254173	182254593	0	-	.	gene_id "ENSRNOG00000065341"; gene_version "2"; transcript_id "ENSRNOT00000159686"; transcript_version "1"; exon_number "3"; gene_source "ensembl"; gene_biotype "lncRNA"; transcript_source "ensembl"; transcript_biotype "lncRNA"; exon_id "ENSRNOE00000632942"; exon_version "2";
2	ensembl	exon	182254173	182254739	0	-	.	gene_id "ENSRNOG00000065341"; gene_version "2"; transcript_id "ENSRNOT00000116732"; transcript_version "2"; exon_number "2"; gene_source "ensembl"; gene_biotype "lncRNA"; transcript_source "ensembl"; transcript_biotype "lncRNA"; exon_id "ENSRNOE00000760988"; exon_version "1"; tag "Ensembl_canonical";
2	ensembl	gene	182254173	182255269	0	-	.	gene_id "ENSRNOG00000065341"; gene_version "2"; gene_source "ensembl"; gene_biotype "lncRNA";
2	ensembl	transcript	182254173	182255269	0	-	.	gene_id "ENSRNOG00000065341"; gene_version "2"; transcript_id "ENSRNOT00000116732"; transcript_version "2"; gene_source "ensembl"; gene_biotype "lncRNA"; transcript_source "ensembl"; transcript_biotype "lncRNA"; tag "Ensembl_canonical";
2	ensembl	transcript	182254173	182255269	0	-	.	gene_id "ENSRNOG00000065341"; gene_version "2"; transcript_id "ENSRNOT00000143894"; transcript_version "1"; gene_source "ensembl"; gene_biotype "lncRNA"; transcript_source "ensembl"; transcript_biotype "lncRNA";
2	ensembl	transcript	182254173	182255269	0	-	.	gene_id "ENSRNOG00000065341"; gene_version "2"; transcript_id "ENSRNOT00000159686"; transcript_version "1"; gene_source "ensembl"; gene_biotype "lncRNA"; transcript_source "ensembl"; transcript_biotype "lncRNA";
2	ensembl	exon	182254201	182254593	0	-	.	gene_id "ENSRNOG00000065341"; gene_version "2"; transcript_id "ENSRNOT00000146802"; transcript_version "1"; exon_number "4"; gene_source "ensembl"; gene_biotype "lncRNA"; transcript_source "ensembl"; transcript_biotype "lncRNA"; exon_id "ENSRNOE00000809913"; exon_version "1";
2	ensembl	exon	182254201	182254639	0	-	.	gene_id "ENSRNOG00000065341"; gene_version "2"; transcript_id "ENSRNOT00000101542"; transcript_version "2"; exon_number "3"; gene_source "ensembl"; gene_biotype "lncRNA"; transcript_source "ensembl"; transcript_biotype "lncRNA"; exon_id "ENSRNOE00000665005"; exon_version "2";
2	ensembl	transcript	182254201	182255269	0	-	.	gene_id "ENSRNOG00000065341"; gene_version "2"; transcript_id "ENSRNOT00000146802"; transcript_version "1"; gene_source "ensembl"; gene_biotype "lncRNA"; transcript_source "ensembl"; transcript_biotype "lncRNA";
2	ensembl	transcript	182254201	182255269	0	-	.	gene_id "ENSRNOG00000065341"; gene_version "2"; transcript_id "ENSRNOT00000101542"; transcript_version "2"; gene_source "ensembl"; gene_biotype "lncRNA"; transcript_source "ensembl"; transcript_biotype "lncRNA";
2	ensembl	exon	182254619	182254639	0	-	.	gene_id "ENSRNOG00000065341"; gene_version "2"; transcript_id "ENSRNOT00000143894"; transcript_version "1"; exon_number "3"; gene_source "ensembl"; gene_biotype "lncRNA"; transcript_source "ensembl"; transcript_biotype "lncRNA"; exon_id "ENSRNOE00000762359"; exon_version "1";
2	ensembl	exon	182254640	182254664	0	-	.	gene_id "ENSRNOG00000065341"; gene_version "2"; transcript_id "ENSRNOT00000146802"; transcript_version "1"; exon_number "3"; gene_source "ensembl"; gene_biotype "lncRNA"; transcript_source "ensembl"; transcript_biotype "lncRNA"; exon_id "ENSRNOE00000735833"; exon_version "1";
2	ensembl	exon	182254640	182254739	0	-	.	gene_id "ENSRNOG00000065341"; gene_version "2"; transcript_id "ENSRNOT00000159686"; transcript_version "1"; exon_number "2"; gene_source "ensembl"; gene_biotype "lncRNA"; transcript_source "ensembl"; transcript_biotype "lncRNA"; exon_id "ENSRNOE00000680313"; exon_version "1";
2	ensembl	exon	182254661	182254739	0	-	.	gene_id "ENSRNOG00000065341"; gene_version "2"; transcript_id "ENSRNOT00000143894"; transcript_version "1"; exon_number "2"; gene_source "ensembl"; gene_biotype "lncRNA"; transcript_source "ensembl"; transcript_biotype "lncRNA"; exon_id "ENSRNOE00000796474"; exon_version "1";
2	sraer114_mid	exon	182254690	182254739	14.958497591112	-	.	gene_id "ENSRNOG00000065341"; transcript_id "ENSRNOG00000065341_tx_1"; exon_id "2_182254690_182254739_-"; exonnum "2"; txlen "559";
2	ensembl	exon	182254690	182254760	0	-	.	gene_id "ENSRNOG00000065341"; gene_version "2"; transcript_id "ENSRNOT00000146802"; transcript_version "1"; exon_number "2"; gene_source "ensembl"; gene_biotype "lncRNA"; transcript_source "ensembl"; transcript_biotype "lncRNA"; exon_id "ENSRNOE00000787118"; exon_version "1";
2	ensembl	exon	182254740	182254760	0	-	.	gene_id "ENSRNOG00000065341"; gene_version "2"; transcript_id "ENSRNOT00000101542"; transcript_version "2"; exon_number "2"; gene_source "ensembl"; gene_biotype "lncRNA"; transcript_source "ensembl"; transcript_biotype "lncRNA"; exon_id "ENSRNOE00000811488"; exon_version "1";
2	ensembl	exon	182254761	182255269	0	-	.	gene_id "ENSRNOG00000065341"; gene_version "2"; transcript_id "ENSRNOT00000116732"; transcript_version "2"; exon_number "1"; gene_source "ensembl"; gene_biotype "lncRNA"; transcript_source "ensembl"; transcript_biotype "lncRNA"; exon_id "ENSRNOE00000707926"; exon_version "1"; tag "Ensembl_canonical";
2	ensembl	exon	182254761	182255269	0	-	.	gene_id "ENSRNOG00000065341"; gene_version "2"; transcript_id "ENSRNOT00000143894"; transcript_version "1"; exon_number "1"; gene_source "ensembl"; gene_biotype "lncRNA"; transcript_source "ensembl"; transcript_biotype "lncRNA"; exon_id "ENSRNOE00000707926"; exon_version "1";
2	ensembl	exon	182254761	182255269	0	-	.	gene_id "ENSRNOG00000065341"; gene_version "2"; transcript_id "ENSRNOT00000159686"; transcript_version "1"; exon_number "1"; gene_source "ensembl"; gene_biotype "lncRNA"; transcript_source "ensembl"; transcript_biotype "lncRNA"; exon_id "ENSRNOE00000707926"; exon_version "1";
2	ENSEMBL114_rn	exon	182254761	182255269	14.958497591112	-	.	gene_id "ENSRNOG00000065341"; transcript_id "ENSRNOG00000065341_tx_1"; exon_id "2_182254761_182255269_-"; exonnum "1"; txlen "559";
2	ensembl	exon	182254786	182255269	0	-	.	gene_id "ENSRNOG00000065341"; gene_version "2"; transcript_id "ENSRNOT00000146802"; transcript_version "1"; exon_number "1"; gene_source "ensembl"; gene_biotype "lncRNA"; transcript_source "ensembl"; transcript_biotype "lncRNA"; exon_id "ENSRNOE00000626095"; exon_version "2";
2	ensembl	exon	182254786	182255269	0	-	.	gene_id "ENSRNOG00000065341"; gene_version "2"; transcript_id "ENSRNOT00000101542"; transcript_version "2"; exon_number "1"; gene_source "ensembl"; gene_biotype "lncRNA"; transcript_source "ensembl"; transcript_biotype "lncRNA"; exon_id "ENSRNOE00000626095"; exon_version "2";
2	ensembl	stop_codon	182280322	182280324	0	-	0	gene_id "ENSRNOG00000074034"; gene_version "1"; transcript_id "ENSRNOT00000044412"; transcript_version "5"; exon_number "2"; gene_source "ensembl"; gene_biotype "protein_coding"; transcript_source "ensembl"; transcript_biotype "protein_coding"; tag "Ensembl_canonical";
2	ensembl	exon	182280322	182280928	0	-	.	gene_id "ENSRNOG00000074034"; gene_version "1"; transcript_id "ENSRNOT00000044412"; transcript_version "5"; exon_number "2"; gene_source "ensembl"; gene_biotype "protein_coding"; transcript_source "ensembl"; transcript_biotype "protein_coding"; exon_id "ENSRNOE00000488559"; exon_version "4"; tag "Ensembl_canonical";
2	ensembl	gene	182280322	182286353	0	-	.	gene_id "ENSRNOG00000074034"; gene_version "1"; gene_source "ensembl"; gene_biotype "protein_coding";
2	ensembl	transcript	182280322	182286353	0	-	.	gene_id "ENSRNOG00000074034"; gene_version "1"; transcript_id "ENSRNOT00000044412"; transcript_version "5"; gene_source "ensembl"; gene_biotype "protein_coding"; transcript_source "ensembl"; transcript_biotype "protein_coding"; tag "Ensembl_canonical";
2	ensembl	CDS	182280325	182280928	0	-	1	gene_id "ENSRNOG00000074034"; gene_version "1"; transcript_id "ENSRNOT00000044412"; transcript_version "5"; exon_number "2"; gene_source "ensembl"; gene_biotype "protein_coding"; transcript_source "ensembl"; transcript_biotype "protein_coding"; protein_id "ENSRNOP00000049412"; protein_version "5"; tag "Ensembl_canonical";
2	ensembl	exon	182285881	182286353	0	-	.	gene_id "ENSRNOG00000074034"; gene_version "1"; transcript_id "ENSRNOT00000044412"; transcript_version "5"; exon_number "1"; gene_source "ensembl"; gene_biotype "protein_coding"; transcript_source "ensembl"; transcript_biotype "protein_coding"; exon_id "ENSRNOE00000782606"; exon_version "1"; tag "Ensembl_canonical";
2	ensembl	CDS	182285881	182286353	0	-	0	gene_id "ENSRNOG00000074034"; gene_version "1"; transcript_id "ENSRNOT00000044412"; transcript_version "5"; exon_number "1"; gene_source "ensembl"; gene_biotype "protein_coding"; transcript_source "ensembl"; transcript_biotype "protein_coding"; protein_id "ENSRNOP00000049412"; protein_version "5"; tag "Ensembl_canonical";
2	ensembl	start_codon	182286351	182286353	0	-	0	gene_id "ENSRNOG00000074034"; gene_version "1"; transcript_id "ENSRNOT00000044412"; transcript_version "5"; exon_number "1"; gene_source "ensembl"; gene_biotype "protein_coding"; transcript_source "ensembl"; transcript_biotype "protein_coding"; tag "Ensembl_canonical";
2	sraer114_es	exon	182306371	182306911	0.0596493431929429	-	.	gene_id "sraer114_gene_64991"; transcript_id "sraer114_gene_64991_tx_1"; exon_id "2_182306371_182306911_-"; exonnum "2"; txlen "685";
2	sraer114_es	exon	182306371	182306911	0.0596493431929429	-	.	gene_id "sraer114_gene_64991"; transcript_id "sraer114_gene_64991_tx_2"; exon_id "2_182306371_182306911_-"; exonnum "2"; txlen "780";
2	sraer114_mid	exon	182313939	182314082	0.0596493431929429	-	.	gene_id "sraer114_gene_64991"; transcript_id "sraer114_gene_64991_tx_1"; exon_id "2_182313939_182314082_-"; exonnum "1"; txlen "685";
2	sraer114_mid	exon	182313939	182314177	0.0596493431929429	-	.	gene_id "sraer114_gene_64991"; transcript_id "sraer114_gene_64991_tx_2"; exon_id "2_182313939_182314177_-"; exonnum "1"; txlen "780";
2	sraer114_es	exon	182528769	182530301	0.524912817826494	-	.	gene_id "sraer114_gene_60995"; transcript_id "sraer114_gene_60995_tx_1"; exon_id "2_182528769_182530301_-"; exonnum "3"; txlen "1802";
2	sraer114_es	exon	182528769	182530301	0.168831023455981	-	.	gene_id "sraer114_gene_60995"; transcript_id "sraer114_gene_60995_tx_2"; exon_id "2_182528769_182530301_-"; exonnum "2"; txlen "1648";
2	sraer114_mid	exon	182530910	182531063	0.524912817826494	-	.	gene_id "sraer114_gene_60995"; transcript_id "sraer114_gene_60995_tx_1"; exon_id "2_182530910_182531063_-"; exonnum "2"; txlen "1802";
2	sraer114_ss	exon	182534885	182534999	0.524912817826494	-	.	gene_id "sraer114_gene_60995"; transcript_id "sraer114_gene_60995_tx_1"; exon_id "2_182534885_182534999_-"; exonnum "1"; txlen "1802";
2	sraer114_ss	exon	182534885	182534999	0.168831023455981	-	.	gene_id "sraer114_gene_60995"; transcript_id "sraer114_gene_60995_tx_2"; exon_id "2_182534885_182534999_-"; exonnum "1"; txlen "1648";
2	ensembl	three_prime_utr	182758185	182758211	0	-	.	gene_id "ENSRNOG00000089625"; gene_version "1"; transcript_id "ENSRNOT00000113865"; transcript_version "2"; gene_source "ensembl"; gene_biotype "protein_coding"; transcript_source "ensembl"; transcript_biotype "protein_coding"; tag "Ensembl_canonical";
2	ensembl	exon	182758185	182758452	0	-	.	gene_id "ENSRNOG00000089625"; gene_version "1"; transcript_id "ENSRNOT00000113865"; transcript_version "2"; exon_number "3"; gene_source "ensembl"; gene_biotype "protein_coding"; transcript_source "ensembl"; transcript_biotype "protein_coding"; exon_id "ENSRNOE00000525282"; exon_version "3"; tag "Ensembl_canonical";
2	ensembl	gene	182758185	182875141	0	-	.	gene_id "ENSRNOG00000089625"; gene_version "1"; gene_source "ensembl"; gene_biotype "protein_coding";
2	ensembl	transcript	182758185	182875141	0	-	.	gene_id "ENSRNOG00000089625"; gene_version "1"; transcript_id "ENSRNOT00000113865"; transcript_version "2"; gene_source "ensembl"; gene_biotype "protein_coding"; transcript_source "ensembl"; transcript_biotype "protein_coding"; tag "Ensembl_canonical";
2	ensembl	stop_codon	182758212	182758214	0	-	0	gene_id "ENSRNOG00000089625"; gene_version "1"; transcript_id "ENSRNOT00000113865"; transcript_version "2"; exon_number "3"; gene_source "ensembl"; gene_biotype "protein_coding"; transcript_source "ensembl"; transcript_biotype "protein_coding"; tag "Ensembl_canonical";
2	ensembl	CDS	182758215	182758452	0	-	1	gene_id "ENSRNOG00000089625"; gene_version "1"; transcript_id "ENSRNOT00000113865"; transcript_version "2"; exon_number "3"; gene_source "ensembl"; gene_biotype "protein_coding"; transcript_source "ensembl"; transcript_biotype "protein_coding"; protein_id "ENSRNOP00000104966"; protein_version "1"; tag "Ensembl_canonical";
2	ensembl	exon	182874267	182874739	0	-	.	gene_id "ENSRNOG00000089625"; gene_version "1"; transcript_id "ENSRNOT00000113865"; transcript_version "2"; exon_number "2"; gene_source "ensembl"; gene_biotype "protein_coding"; transcript_source "ensembl"; transcript_biotype "protein_coding"; exon_id "ENSRNOE00000483404"; exon_version "3"; tag "Ensembl_canonical";
2	ensembl	CDS	182874267	182874739	0	-	0	gene_id "ENSRNOG00000089625"; gene_version "1"; transcript_id "ENSRNOT00000113865"; transcript_version "2"; exon_number "2"; gene_source "ensembl"; gene_biotype "protein_coding"; transcript_source "ensembl"; transcript_biotype "protein_coding"; protein_id "ENSRNOP00000104966"; protein_version "1"; tag "Ensembl_canonical";
2	ensembl	CDS	182874743	182875120	0	-	0	gene_id "ENSRNOG00000089625"; gene_version "1"; transcript_id "ENSRNOT00000113865"; transcript_version "2"; exon_number "1"; gene_source "ensembl"; gene_biotype "protein_coding"; transcript_source "ensembl"; transcript_biotype "protein_coding"; protein_id "ENSRNOP00000104966"; protein_version "1"; tag "Ensembl_canonical";
2	ensembl	exon	182874743	182875141	0	-	.	gene_id "ENSRNOG00000089625"; gene_version "1"; transcript_id "ENSRNOT00000113865"; transcript_version "2"; exon_number "1"; gene_source "ensembl"; gene_biotype "protein_coding"; transcript_source "ensembl"; transcript_biotype "protein_coding"; exon_id "ENSRNOE00000483911"; exon_version "3"; tag "Ensembl_canonical";
2	ensembl	start_codon	182875118	182875120	0	-	0	gene_id "ENSRNOG00000089625"; gene_version "1"; transcript_id "ENSRNOT00000113865"; transcript_version "2"; exon_number "1"; gene_source "ensembl"; gene_biotype "protein_coding"; transcript_source "ensembl"; transcript_biotype "protein_coding"; tag "Ensembl_canonical";
2	ensembl	five_prime_utr	182875121	182875141	0	-	.	gene_id "ENSRNOG00000089625"; gene_version "1"; transcript_id "ENSRNOT00000113865"; transcript_version "2"; gene_source "ensembl"; gene_biotype "protein_coding"; transcript_source "ensembl"; transcript_biotype "protein_coding"; tag "Ensembl_canonical";
2	ensembl	stop_codon	182905021	182905023	0	-	0	gene_id "ENSRNOG00000079210"; gene_version "1"; transcript_id "ENSRNOT00000139842"; transcript_version "1"; exon_number "1"; gene_source "ensembl"; gene_biotype "protein_coding"; transcript_source "ensembl"; transcript_biotype "protein_coding"; tag "Ensembl_canonical";
2	ensembl	gene	182905021	182906115	0	-	.	gene_id "ENSRNOG00000079210"; gene_version "1"; gene_source "ensembl"; gene_biotype "protein_coding";
2	ensembl	transcript	182905021	182906115	0	-	.	gene_id "ENSRNOG00000079210"; gene_version "1"; transcript_id "ENSRNOT00000139842"; transcript_version "1"; gene_source "ensembl"; gene_biotype "protein_coding"; transcript_source "ensembl"; transcript_biotype "protein_coding"; tag "Ensembl_canonical";
2	ensembl	exon	182905021	182906115	0	-	.	gene_id "ENSRNOG00000079210"; gene_version "1"; transcript_id "ENSRNOT00000139842"; transcript_version "1"; exon_number "1"; gene_source "ensembl"; gene_biotype "protein_coding"; transcript_source "ensembl"; transcript_biotype "protein_coding"; exon_id "ENSRNOE00000744350"; exon_version "1"; tag "Ensembl_canonical";
2	ensembl	CDS	182905024	182906115	0	-	0	gene_id "ENSRNOG00000079210"; gene_version "1"; transcript_id "ENSRNOT00000139842"; transcript_version "1"; exon_number "1"; gene_source "ensembl"; gene_biotype "protein_coding"; transcript_source "ensembl"; transcript_biotype "protein_coding"; protein_id "ENSRNOP00000110777"; protein_version "1"; tag "Ensembl_canonical";
2	ensembl	start_codon	182906113	182906115	0	-	0	gene_id "ENSRNOG00000079210"; gene_version "1"; transcript_id "ENSRNOT00000139842"; transcript_version "1"; exon_number "1"; gene_source "ensembl"; gene_biotype "protein_coding"; transcript_source "ensembl"; transcript_biotype "protein_coding"; tag "Ensembl_canonical";
2	ensembl	stop_codon	183036340	183036342	0	-	0	gene_id "ENSRNOG00000077984"; gene_version "1"; transcript_id "ENSRNOT00000097891"; transcript_version "2"; exon_number "1"; gene_source "ensembl"; gene_biotype "protein_coding"; transcript_source "ensembl"; transcript_biotype "protein_coding"; tag "Ensembl_canonical";
2	ensembl	gene	183036340	183037422	0	-	.	gene_id "ENSRNOG00000077984"; gene_version "1"; gene_source "ensembl"; gene_biotype "protein_coding";
2	ensembl	transcript	183036340	183037422	0	-	.	gene_id "ENSRNOG00000077984"; gene_version "1"; transcript_id "ENSRNOT00000097891"; transcript_version "2"; gene_source "ensembl"; gene_biotype "protein_coding"; transcript_source "ensembl"; transcript_biotype "protein_coding"; tag "Ensembl_canonical";
2	ensembl	exon	183036340	183037422	0	-	.	gene_id "ENSRNOG00000077984"; gene_version "1"; transcript_id "ENSRNOT00000097891"; transcript_version "2"; exon_number "1"; gene_source "ensembl"; gene_biotype "protein_coding"; transcript_source "ensembl"; transcript_biotype "protein_coding"; exon_id "ENSRNOE00000598519"; exon_version "1"; tag "Ensembl_canonical";
2	ensembl	CDS	183036343	183037422	0	-	0	gene_id "ENSRNOG00000077984"; gene_version "1"; transcript_id "ENSRNOT00000097891"; transcript_version "2"; exon_number "1"; gene_source "ensembl"; gene_biotype "protein_coding"; transcript_source "ensembl"; transcript_biotype "protein_coding"; protein_id "ENSRNOP00000077651"; protein_version "1"; tag "Ensembl_canonical";
2	ensembl	start_codon	183037420	183037422	0	-	0	gene_id "ENSRNOG00000077984"; gene_version "1"; transcript_id "ENSRNOT00000097891"; transcript_version "2"; exon_number "1"; gene_source "ensembl"; gene_biotype "protein_coding"; transcript_source "ensembl"; transcript_biotype "protein_coding"; tag "Ensembl_canonical";
2	ensembl	exon	183216125	183216233	0	-	.	gene_id "ENSRNOG00000084746"; gene_version "1"; transcript_id "ENSRNOT00000166137"; transcript_version "1"; exon_number "3"; gene_source "ensembl"; gene_biotype "lncRNA"; transcript_source "ensembl"; transcript_biotype "lncRNA"; exon_id "ENSRNOE00000697847"; exon_version "1";
2	ENSEMBL114_rn	exon	183216125	183216233	0.0407924540545287	-	.	gene_id "ENSRNOG00000084746"; transcript_id "ENSRNOG00000084746_tx_3"; exon_id "2_183216125_183216233_-"; exonnum "4"; txlen "546";
2	ensembl	gene	183216125	183242412	0	-	.	gene_id "ENSRNOG00000084746"; gene_version "1"; gene_source "ensembl"; gene_biotype "lncRNA";
2	ensembl	transcript	183216125	183242412	0	-	.	gene_id "ENSRNOG00000084746"; gene_version "1"; transcript_id "ENSRNOT00000166137"; transcript_version "1"; gene_source "ensembl"; gene_biotype "lncRNA"; transcript_source "ensembl"; transcript_biotype "lncRNA";
2	ensembl	exon	183219071	183219207	0	-	.	gene_id "ENSRNOG00000084746"; gene_version "1"; transcript_id "ENSRNOT00000143566"; transcript_version "1"; exon_number "5"; gene_source "ensembl"; gene_biotype "lncRNA"; transcript_source "ensembl"; transcript_biotype "lncRNA"; exon_id "ENSRNOE00000779473"; exon_version "1";
2	ensembl	transcript	183219071	183242074	0	-	.	gene_id "ENSRNOG00000084746"; gene_version "1"; transcript_id "ENSRNOT00000143566"; transcript_version "1"; gene_source "ensembl"; gene_biotype "lncRNA"; transcript_source "ensembl"; transcript_biotype "lncRNA";
2	ensembl	exon	183231283	183231465	0	-	.	gene_id "ENSRNOG00000084746"; gene_version "1"; transcript_id "ENSRNOT00000151567"; transcript_version "1"; exon_number "4"; gene_source "ensembl"; gene_biotype "lncRNA"; transcript_source "ensembl"; transcript_biotype "lncRNA"; exon_id "ENSRNOE00000727661"; exon_version "1"; tag "Ensembl_canonical";
2	ensembl	transcript	183231283	183242412	0	-	.	gene_id "ENSRNOG00000084746"; gene_version "1"; transcript_id "ENSRNOT00000151567"; transcript_version "1"; gene_source "ensembl"; gene_biotype "lncRNA"; transcript_source "ensembl"; transcript_biotype "lncRNA"; tag "Ensembl_canonical";
2	ensembl	exon	183231656	183231866	0	-	.	gene_id "ENSRNOG00000084746"; gene_version "1"; transcript_id "ENSRNOT00000143566"; transcript_version "1"; exon_number "4"; gene_source "ensembl"; gene_biotype "lncRNA"; transcript_source "ensembl"; transcript_biotype "lncRNA"; exon_id "ENSRNOE00000727319"; exon_version "1";
2	ensembl	exon	183231656	183231866	0	-	.	gene_id "ENSRNOG00000084746"; gene_version "1"; transcript_id "ENSRNOT00000151567"; transcript_version "1"; exon_number "3"; gene_source "ensembl"; gene_biotype "lncRNA"; transcript_source "ensembl"; transcript_biotype "lncRNA"; exon_id "ENSRNOE00000727319"; exon_version "1"; tag "Ensembl_canonical";
2	ensembl	exon	183232833	183233234	0	-	.	gene_id "ENSRNOG00000084746"; gene_version "1"; transcript_id "ENSRNOT00000143566"; transcript_version "1"; exon_number "3"; gene_source "ensembl"; gene_biotype "lncRNA"; transcript_source "ensembl"; transcript_biotype "lncRNA"; exon_id "ENSRNOE00000796888"; exon_version "1";
2	ensembl	exon	183232833	183233234	0	-	.	gene_id "ENSRNOG00000084746"; gene_version "1"; transcript_id "ENSRNOT00000151567"; transcript_version "1"; exon_number "2"; gene_source "ensembl"; gene_biotype "lncRNA"; transcript_source "ensembl"; transcript_biotype "lncRNA"; exon_id "ENSRNOE00000796888"; exon_version "1"; tag "Ensembl_canonical";
2	ensembl	exon	183233127	183233234	0	-	.	gene_id "ENSRNOG00000084746"; gene_version "1"; transcript_id "ENSRNOT00000166137"; transcript_version "1"; exon_number "2"; gene_source "ensembl"; gene_biotype "lncRNA"; transcript_source "ensembl"; transcript_biotype "lncRNA"; exon_id "ENSRNOE00000778970"; exon_version "1";
2	ENSEMBL114_rn	exon	183233127	183233234	0.0407924540545287	-	.	gene_id "ENSRNOG00000084746"; transcript_id "ENSRNOG00000084746_tx_3"; exon_id "2_183233127_183233234_-"; exonnum "3"; txlen "546";
2	ensembl	exon	183238723	183238830	0	-	.	gene_id "ENSRNOG00000084746"; gene_version "1"; transcript_id "ENSRNOT00000143566"; transcript_version "1"; exon_number "2"; gene_source "ensembl"; gene_biotype "lncRNA"; transcript_source "ensembl"; transcript_biotype "lncRNA"; exon_id "ENSRNOE00000741397"; exon_version "1";
2	sraer114_mid	exon	183238723	183238895	0.0407924540545287	-	.	gene_id "ENSRNOG00000084746"; transcript_id "ENSRNOG00000084746_tx_3"; exon_id "2_183238723_183238895_-"; exonnum "2"; txlen "546";
2	ensembl	exon	183242024	183242074	0	-	.	gene_id "ENSRNOG00000084746"; gene_version "1"; transcript_id "ENSRNOT00000143566"; transcript_version "1"; exon_number "1"; gene_source "ensembl"; gene_biotype "lncRNA"; transcript_source "ensembl"; transcript_biotype "lncRNA"; exon_id "ENSRNOE00000793478"; exon_version "1";
2	ensembl	exon	183242257	183242412	0	-	.	gene_id "ENSRNOG00000084746"; gene_version "1"; transcript_id "ENSRNOT00000166137"; transcript_version "1"; exon_number "1"; gene_source "ensembl"; gene_biotype "lncRNA"; transcript_source "ensembl"; transcript_biotype "lncRNA"; exon_id "ENSRNOE00000801220"; exon_version "1";
2	ensembl	exon	183242257	183242412	0	-	.	gene_id "ENSRNOG00000084746"; gene_version "1"; transcript_id "ENSRNOT00000151567"; transcript_version "1"; exon_number "1"; gene_source "ensembl"; gene_biotype "lncRNA"; transcript_source "ensembl"; transcript_biotype "lncRNA"; exon_id "ENSRNOE00000801220"; exon_version "1"; tag "Ensembl_canonical";
2	ENSEMBL114_rn	exon	183242257	183242412	0.0407924540545287	-	.	gene_id "ENSRNOG00000084746"; transcript_id "ENSRNOG00000084746_tx_3"; exon_id "2_183242257_183242412_-"; exonnum "1"; txlen "546";
2	ensembl	stop_codon	183308379	183308381	0	-	0	gene_id "ENSRNOG00000088118"; gene_version "1"; transcript_id "ENSRNOT00000166063"; transcript_version "1"; exon_number "1"; gene_source "ensembl"; gene_biotype "protein_coding"; transcript_source "ensembl"; transcript_biotype "protein_coding"; tag "Ensembl_canonical";
2	ensembl	gene	183308379	183309461	0	-	.	gene_id "ENSRNOG00000088118"; gene_version "1"; gene_source "ensembl"; gene_biotype "protein_coding";
2	ensembl	transcript	183308379	183309461	0	-	.	gene_id "ENSRNOG00000088118"; gene_version "1"; transcript_id "ENSRNOT00000166063"; transcript_version "1"; gene_source "ensembl"; gene_biotype "protein_coding"; transcript_source "ensembl"; transcript_biotype "protein_coding"; tag "Ensembl_canonical";
2	ensembl	exon	183308379	183309461	0	-	.	gene_id "ENSRNOG00000088118"; gene_version "1"; transcript_id "ENSRNOT00000166063"; transcript_version "1"; exon_number "1"; gene_source "ensembl"; gene_biotype "protein_coding"; transcript_source "ensembl"; transcript_biotype "protein_coding"; exon_id "ENSRNOE00000723807"; exon_version "1"; tag "Ensembl_canonical";
2	ensembl	CDS	183308382	183309461	0	-	0	gene_id "ENSRNOG00000088118"; gene_version "1"; transcript_id "ENSRNOT00000166063"; transcript_version "1"; exon_number "1"; gene_source "ensembl"; gene_biotype "protein_coding"; transcript_source "ensembl"; transcript_biotype "protein_coding"; protein_id "ENSRNOP00000110161"; protein_version "1"; tag "Ensembl_canonical";
2	sraer114_es	exon	183308803	183309495	0.494684571195286	-	.	gene_id "ENSRNOG00000088118"; transcript_id "ENSRNOG00000088118_tx_1"; exon_id "2_183308803_183309495_-"; exonnum "2"; txlen "921";
2	ensembl	start_codon	183309459	183309461	0	-	0	gene_id "ENSRNOG00000088118"; gene_version "1"; transcript_id "ENSRNOT00000166063"; transcript_version "1"; exon_number "1"; gene_source "ensembl"; gene_biotype "protein_coding"; transcript_source "ensembl"; transcript_biotype "protein_coding"; tag "Ensembl_canonical";
2	sraer114_ss	exon	183314425	183314652	0.494684571195286	-	.	gene_id "ENSRNOG00000088118"; transcript_id "ENSRNOG00000088118_tx_1"; exon_id "2_183314425_183314652_-"; exonnum "1"; txlen "921";
2	ensembl	exon	183337571	183337788	0	-	.	gene_id "ENSRNOG00000086926"; gene_version "1"; transcript_id "ENSRNOT00000155225"; transcript_version "1"; exon_number "2"; gene_source "ensembl"; gene_biotype "lncRNA"; transcript_source "ensembl"; transcript_biotype "lncRNA"; exon_id "ENSRNOE00000773886"; exon_version "1"; tag "Ensembl_canonical";
2	ensembl	gene	183337571	183394762	0	-	.	gene_id "ENSRNOG00000086926"; gene_version "1"; gene_source "ensembl"; gene_biotype "lncRNA";
2	ensembl	transcript	183337571	183394762	0	-	.	gene_id "ENSRNOG00000086926"; gene_version "1"; transcript_id "ENSRNOT00000155225"; transcript_version "1"; gene_source "ensembl"; gene_biotype "lncRNA"; transcript_source "ensembl"; transcript_biotype "lncRNA"; tag "Ensembl_canonical";
2	ensembl	exon	183393426	183394762	0	-	.	gene_id "ENSRNOG00000086926"; gene_version "1"; transcript_id "ENSRNOT00000155225"; transcript_version "1"; exon_number "1"; gene_source "ensembl"; gene_biotype "lncRNA"; transcript_source "ensembl"; transcript_biotype "lncRNA"; exon_id "ENSRNOE00000681742"; exon_version "1"; tag "Ensembl_canonical";
2	ensembl	stop_codon	183425338	183425340	0	-	0	gene_id "ENSRNOG00000089833"; gene_version "1"; transcript_id "ENSRNOT00000121151"; transcript_version "1"; exon_number "1"; gene_source "ensembl"; gene_biotype "protein_coding"; transcript_source "ensembl"; transcript_biotype "protein_coding"; tag "Ensembl_canonical";
2	ensembl	gene	183425338	183426432	0	-	.	gene_id "ENSRNOG00000089833"; gene_version "1"; gene_source "ensembl"; gene_biotype "protein_coding";
2	ensembl	transcript	183425338	183426432	0	-	.	gene_id "ENSRNOG00000089833"; gene_version "1"; transcript_id "ENSRNOT00000121151"; transcript_version "1"; gene_source "ensembl"; gene_biotype "protein_coding"; transcript_source "ensembl"; transcript_biotype "protein_coding"; tag "Ensembl_canonical";
2	ensembl	exon	183425338	183426432	0	-	.	gene_id "ENSRNOG00000089833"; gene_version "1"; transcript_id "ENSRNOT00000121151"; transcript_version "1"; exon_number "1"; gene_source "ensembl"; gene_biotype "protein_coding"; transcript_source "ensembl"; transcript_biotype "protein_coding"; exon_id "ENSRNOE00000812638"; exon_version "1"; tag "Ensembl_canonical";
2	ensembl	CDS	183425341	183426432	0	-	0	gene_id "ENSRNOG00000089833"; gene_version "1"; transcript_id "ENSRNOT00000121151"; transcript_version "1"; exon_number "1"; gene_source "ensembl"; gene_biotype "protein_coding"; transcript_source "ensembl"; transcript_biotype "protein_coding"; protein_id "ENSRNOP00000108571"; protein_version "1"; tag "Ensembl_canonical";
2	ensembl	start_codon	183426430	183426432	0	-	0	gene_id "ENSRNOG00000089833"; gene_version "1"; transcript_id "ENSRNOT00000121151"; transcript_version "1"; exon_number "1"; gene_source "ensembl"; gene_biotype "protein_coding"; transcript_source "ensembl"; transcript_biotype "protein_coding"; tag "Ensembl_canonical";
2	ensembl	stop_codon	183589352	183589354	0	-	0	gene_id "ENSRNOG00000072165"; gene_version "1"; transcript_id "ENSRNOT00000173190"; transcript_version "1"; exon_number "1"; gene_source "ensembl"; gene_biotype "protein_coding"; transcript_source "ensembl"; transcript_biotype "protein_coding"; tag "Ensembl_canonical";
2	ensembl	gene	183589352	183590446	0	-	.	gene_id "ENSRNOG00000072165"; gene_version "1"; gene_source "ensembl"; gene_biotype "protein_coding";
2	ensembl	transcript	183589352	183590446	0	-	.	gene_id "ENSRNOG00000072165"; gene_version "1"; transcript_id "ENSRNOT00000173190"; transcript_version "1"; gene_source "ensembl"; gene_biotype "protein_coding"; transcript_source "ensembl"; transcript_biotype "protein_coding"; tag "Ensembl_canonical";
2	ensembl	exon	183589352	183590446	0	-	.	gene_id "ENSRNOG00000072165"; gene_version "1"; transcript_id "ENSRNOT00000173190"; transcript_version "1"; exon_number "1"; gene_source "ensembl"; gene_biotype "protein_coding"; transcript_source "ensembl"; transcript_biotype "protein_coding"; exon_id "ENSRNOE00000719846"; exon_version "1"; tag "Ensembl_canonical";
2	ensembl	CDS	183589355	183590446	0	-	0	gene_id "ENSRNOG00000072165"; gene_version "1"; transcript_id "ENSRNOT00000173190"; transcript_version "1"; exon_number "1"; gene_source "ensembl"; gene_biotype "protein_coding"; transcript_source "ensembl"; transcript_biotype "protein_coding"; protein_id "ENSRNOP00000099472"; protein_version "1"; tag "Ensembl_canonical";
2	ensembl	start_codon	183590444	183590446	0	-	0	gene_id "ENSRNOG00000072165"; gene_version "1"; transcript_id "ENSRNOT00000173190"; transcript_version "1"; exon_number "1"; gene_source "ensembl"; gene_biotype "protein_coding"; transcript_source "ensembl"; transcript_biotype "protein_coding"; tag "Ensembl_canonical";
2	ensembl	stop_codon	183680563	183680565	0	-	0	gene_id "ENSRNOG00000090182"; gene_version "1"; transcript_id "ENSRNOT00000130918"; transcript_version "1"; exon_number "1"; gene_source "ensembl"; gene_biotype "protein_coding"; transcript_source "ensembl"; transcript_biotype "protein_coding"; tag "Ensembl_canonical";
2	ensembl	gene	183680563	183681657	0	-	.	gene_id "ENSRNOG00000090182"; gene_version "1"; gene_source "ensembl"; gene_biotype "protein_coding";
2	ensembl	transcript	183680563	183681657	0	-	.	gene_id "ENSRNOG00000090182"; gene_version "1"; transcript_id "ENSRNOT00000130918"; transcript_version "1"; gene_source "ensembl"; gene_biotype "protein_coding"; transcript_source "ensembl"; transcript_biotype "protein_coding"; tag "Ensembl_canonical";
2	ensembl	exon	183680563	183681657	0	-	.	gene_id "ENSRNOG00000090182"; gene_version "1"; transcript_id "ENSRNOT00000130918"; transcript_version "1"; exon_number "1"; gene_source "ensembl"; gene_biotype "protein_coding"; transcript_source "ensembl"; transcript_biotype "protein_coding"; exon_id "ENSRNOE00000809724"; exon_version "1"; tag "Ensembl_canonical";
2	ensembl	CDS	183680566	183681657	0	-	0	gene_id "ENSRNOG00000090182"; gene_version "1"; transcript_id "ENSRNOT00000130918"; transcript_version "1"; exon_number "1"; gene_source "ensembl"; gene_biotype "protein_coding"; transcript_source "ensembl"; transcript_biotype "protein_coding"; protein_id "ENSRNOP00000102643"; protein_version "1"; tag "Ensembl_canonical";
2	ensembl	start_codon	183681655	183681657	0	-	0	gene_id "ENSRNOG00000090182"; gene_version "1"; transcript_id "ENSRNOT00000130918"; transcript_version "1"; exon_number "1"; gene_source "ensembl"; gene_biotype "protein_coding"; transcript_source "ensembl"; transcript_biotype "protein_coding"; tag "Ensembl_canonical";
2	ensembl	stop_codon	183735412	183735414	0	-	0	gene_id "ENSRNOG00000073644"; gene_version "1"; transcript_id "ENSRNOT00000122012"; transcript_version "1"; exon_number "1"; gene_source "ensembl"; gene_biotype "protein_coding"; transcript_source "ensembl"; transcript_biotype "protein_coding"; tag "Ensembl_canonical";
2	ensembl	gene	183735412	183736494	0	-	.	gene_id "ENSRNOG00000073644"; gene_version "1"; gene_source "ensembl"; gene_biotype "protein_coding";
2	ensembl	transcript	183735412	183736494	0	-	.	gene_id "ENSRNOG00000073644"; gene_version "1"; transcript_id "ENSRNOT00000122012"; transcript_version "1"; gene_source "ensembl"; gene_biotype "protein_coding"; transcript_source "ensembl"; transcript_biotype "protein_coding"; tag "Ensembl_canonical";
2	ensembl	exon	183735412	183736494	0	-	.	gene_id "ENSRNOG00000073644"; gene_version "1"; transcript_id "ENSRNOT00000122012"; transcript_version "1"; exon_number "1"; gene_source "ensembl"; gene_biotype "protein_coding"; transcript_source "ensembl"; transcript_biotype "protein_coding"; exon_id "ENSRNOE00000784748"; exon_version "1"; tag "Ensembl_canonical";
2	ensembl	CDS	183735415	183736494	0	-	0	gene_id "ENSRNOG00000073644"; gene_version "1"; transcript_id "ENSRNOT00000122012"; transcript_version "1"; exon_number "1"; gene_source "ensembl"; gene_biotype "protein_coding"; transcript_source "ensembl"; transcript_biotype "protein_coding"; protein_id "ENSRNOP00000105885"; protein_version "1"; tag "Ensembl_canonical";
2	ensembl	start_codon	183736492	183736494	0	-	0	gene_id "ENSRNOG00000073644"; gene_version "1"; transcript_id "ENSRNOT00000122012"; transcript_version "1"; exon_number "1"; gene_source "ensembl"; gene_biotype "protein_coding"; transcript_source "ensembl"; transcript_biotype "protein_coding"; tag "Ensembl_canonical";
2	sraer114_es	exon	183819681	183820229	0.327846289734288	-	.	gene_id "sraer114_gene_61007"; transcript_id "sraer114_gene_61007_tx_1"; exon_id "2_183819681_183820229_-"; exonnum "2"; txlen "676";
2	sraer114_ss	exon	183820823	183820949	0.327846289734288	-	.	gene_id "sraer114_gene_61007"; transcript_id "sraer114_gene_61007_tx_1"; exon_id "2_183820823_183820949_-"; exonnum "1"; txlen "676";
2	ensembl	exon	183913591	183913959	0	-	.	gene_id "ENSRNOG00000071776"; gene_version "1"; transcript_id "ENSRNOT00000147527"; transcript_version "1"; exon_number "4"; gene_source "ensembl"; gene_biotype "lncRNA"; transcript_source "ensembl"; transcript_biotype "lncRNA"; exon_id "ENSRNOE00000695649"; exon_version "1";
2	ensembl	transcript	183913591	183941721	0	-	.	gene_id "ENSRNOG00000071776"; gene_version "1"; transcript_id "ENSRNOT00000147527"; transcript_version "1"; gene_source "ensembl"; gene_biotype "lncRNA"; transcript_source "ensembl"; transcript_biotype "lncRNA";
2	ensembl	gene	183913591	183942525	0	-	.	gene_id "ENSRNOG00000071776"; gene_version "1"; gene_source "ensembl"; gene_biotype "lncRNA";
2	ensembl	exon	183926255	183926682	0	-	.	gene_id "ENSRNOG00000071776"; gene_version "1"; transcript_id "ENSRNOT00000151155"; transcript_version "1"; exon_number "4"; gene_source "ensembl"; gene_biotype "lncRNA"; transcript_source "ensembl"; transcript_biotype "lncRNA"; exon_id "ENSRNOE00000783656"; exon_version "1"; tag "Ensembl_canonical";
2	ensembl	transcript	183926255	183942525	0	-	.	gene_id "ENSRNOG00000071776"; gene_version "1"; transcript_id "ENSRNOT00000151155"; transcript_version "1"; gene_source "ensembl"; gene_biotype "lncRNA"; transcript_source "ensembl"; transcript_biotype "lncRNA"; tag "Ensembl_canonical";
2	ensembl	exon	183929837	183930883	0	-	.	gene_id "ENSRNOG00000071776"; gene_version "1"; transcript_id "ENSRNOT00000153455"; transcript_version "1"; exon_number "2"; gene_source "ensembl"; gene_biotype "lncRNA"; transcript_source "ensembl"; transcript_biotype "lncRNA"; exon_id "ENSRNOE00000679424"; exon_version "1";
2	ensembl	transcript	183929837	183931163	0	-	.	gene_id "ENSRNOG00000071776"; gene_version "1"; transcript_id "ENSRNOT00000153455"; transcript_version "1"; gene_source "ensembl"; gene_biotype "lncRNA"; transcript_source "ensembl"; transcript_biotype "lncRNA";
2	ensembl	exon	183931054	183931163	0	-	.	gene_id "ENSRNOG00000071776"; gene_version "1"; transcript_id "ENSRNOT00000153455"; transcript_version "1"; exon_number "1"; gene_source "ensembl"; gene_biotype "lncRNA"; transcript_source "ensembl"; transcript_biotype "lncRNA"; exon_id "ENSRNOE00000690168"; exon_version "1";
2	ensembl	exon	183931054	183931264	0	-	.	gene_id "ENSRNOG00000071776"; gene_version "1"; transcript_id "ENSRNOT00000147527"; transcript_version "1"; exon_number "3"; gene_source "ensembl"; gene_biotype "lncRNA"; transcript_source "ensembl"; transcript_biotype "lncRNA"; exon_id "ENSRNOE00000741936"; exon_version "1";
2	ensembl	exon	183931054	183931264	0	-	.	gene_id "ENSRNOG00000071776"; gene_version "1"; transcript_id "ENSRNOT00000151155"; transcript_version "1"; exon_number "3"; gene_source "ensembl"; gene_biotype "lncRNA"; transcript_source "ensembl"; transcript_biotype "lncRNA"; exon_id "ENSRNOE00000741936"; exon_version "1"; tag "Ensembl_canonical";
2	ensembl	exon	183931164	183931264	0	-	.	gene_id "ENSRNOG00000071776"; gene_version "1"; transcript_id "ENSRNOT00000171416"; transcript_version "1"; exon_number "4"; gene_source "ensembl"; gene_biotype "lncRNA"; transcript_source "ensembl"; transcript_biotype "lncRNA"; exon_id "ENSRNOE00000711411"; exon_version "1";
2	ensembl	transcript	183931164	183941602	0	-	.	gene_id "ENSRNOG00000071776"; gene_version "1"; transcript_id "ENSRNOT00000171416"; transcript_version "1"; gene_source "ensembl"; gene_biotype "lncRNA"; transcript_source "ensembl"; transcript_biotype "lncRNA";
2	ensembl	exon	183932233	183932634	0	-	.	gene_id "ENSRNOG00000071776"; gene_version "1"; transcript_id "ENSRNOT00000147527"; transcript_version "1"; exon_number "2"; gene_source "ensembl"; gene_biotype "lncRNA"; transcript_source "ensembl"; transcript_biotype "lncRNA"; exon_id "ENSRNOE00000758146"; exon_version "1";
2	ensembl	exon	183932233	183932634	0	-	.	gene_id "ENSRNOG00000071776"; gene_version "1"; transcript_id "ENSRNOT00000151155"; transcript_version "1"; exon_number "2"; gene_source "ensembl"; gene_biotype "lncRNA"; transcript_source "ensembl"; transcript_biotype "lncRNA"; exon_id "ENSRNOE00000758146"; exon_version "1"; tag "Ensembl_canonical";
2	ensembl	exon	183932527	183932634	0	-	.	gene_id "ENSRNOG00000071776"; gene_version "1"; transcript_id "ENSRNOT00000171416"; transcript_version "1"; exon_number "3"; gene_source "ensembl"; gene_biotype "lncRNA"; transcript_source "ensembl"; transcript_biotype "lncRNA"; exon_id "ENSRNOE00000743593"; exon_version "1";
2	ensembl	exon	183932535	183932600	0	-	.	gene_id "ENSRNOG00000071776"; gene_version "1"; transcript_id "ENSRNOT00000171646"; transcript_version "1"; exon_number "4"; gene_source "ensembl"; gene_biotype "lncRNA"; transcript_source "ensembl"; transcript_biotype "lncRNA"; exon_id "ENSRNOE00000688115"; exon_version "1";
2	ensembl	transcript	183932535	183941721	0	-	.	gene_id "ENSRNOG00000071776"; gene_version "1"; transcript_id "ENSRNOT00000171646"; transcript_version "1"; gene_source "ensembl"; gene_biotype "lncRNA"; transcript_source "ensembl"; transcript_biotype "lncRNA";
2	ensembl	exon	183938175	183938347	0	-	.	gene_id "ENSRNOG00000071776"; gene_version "1"; transcript_id "ENSRNOT00000171416"; transcript_version "1"; exon_number "2"; gene_source "ensembl"; gene_biotype "lncRNA"; transcript_source "ensembl"; transcript_biotype "lncRNA"; exon_id "ENSRNOE00000757641"; exon_version "1";
2	ensembl	exon	183938175	183938347	0	-	.	gene_id "ENSRNOG00000071776"; gene_version "1"; transcript_id "ENSRNOT00000171646"; transcript_version "1"; exon_number "3"; gene_source "ensembl"; gene_biotype "lncRNA"; transcript_source "ensembl"; transcript_biotype "lncRNA"; exon_id "ENSRNOE00000757641"; exon_version "1";
2	ensembl	exon	183941466	183941575	0	-	.	gene_id "ENSRNOG00000071776"; gene_version "1"; transcript_id "ENSRNOT00000171646"; transcript_version "1"; exon_number "2"; gene_source "ensembl"; gene_biotype "lncRNA"; transcript_source "ensembl"; transcript_biotype "lncRNA"; exon_id "ENSRNOE00000791689"; exon_version "1";
2	ensembl	exon	183941517	183941602	0	-	.	gene_id "ENSRNOG00000071776"; gene_version "1"; transcript_id "ENSRNOT00000171416"; transcript_version "1"; exon_number "1"; gene_source "ensembl"; gene_biotype "lncRNA"; transcript_source "ensembl"; transcript_biotype "lncRNA"; exon_id "ENSRNOE00000687951"; exon_version "1";
2	ensembl	exon	183941688	183941721	0	-	.	gene_id "ENSRNOG00000071776"; gene_version "1"; transcript_id "ENSRNOT00000147527"; transcript_version "1"; exon_number "1"; gene_source "ensembl"; gene_biotype "lncRNA"; transcript_source "ensembl"; transcript_biotype "lncRNA"; exon_id "ENSRNOE00000803959"; exon_version "1";
2	ensembl	exon	183941688	183941721	0	-	.	gene_id "ENSRNOG00000071776"; gene_version "1"; transcript_id "ENSRNOT00000171646"; transcript_version "1"; exon_number "1"; gene_source "ensembl"; gene_biotype "lncRNA"; transcript_source "ensembl"; transcript_biotype "lncRNA"; exon_id "ENSRNOE00000803959"; exon_version "1";
2	ensembl	exon	183941906	183942525	0	-	.	gene_id "ENSRNOG00000071776"; gene_version "1"; transcript_id "ENSRNOT00000151155"; transcript_version "1"; exon_number "1"; gene_source "ensembl"; gene_biotype "lncRNA"; transcript_source "ensembl"; transcript_biotype "lncRNA"; exon_id "ENSRNOE00000701516"; exon_version "1"; tag "Ensembl_canonical";
2	ensembl	stop_codon	184015492	184015494	0	-	0	gene_id "ENSRNOG00000071369"; gene_version "1"; transcript_id "ENSRNOT00000125874"; transcript_version "1"; exon_number "1"; gene_source "ensembl"; gene_biotype "protein_coding"; transcript_source "ensembl"; transcript_biotype "protein_coding"; tag "Ensembl_canonical";
2	ensembl	gene	184015492	184016586	0	-	.	gene_id "ENSRNOG00000071369"; gene_version "1"; gene_source "ensembl"; gene_biotype "protein_coding";
2	ensembl	transcript	184015492	184016586	0	-	.	gene_id "ENSRNOG00000071369"; gene_version "1"; transcript_id "ENSRNOT00000125874"; transcript_version "1"; gene_source "ensembl"; gene_biotype "protein_coding"; transcript_source "ensembl"; transcript_biotype "protein_coding"; tag "Ensembl_canonical";
2	ensembl	exon	184015492	184016586	0	-	.	gene_id "ENSRNOG00000071369"; gene_version "1"; transcript_id "ENSRNOT00000125874"; transcript_version "1"; exon_number "1"; gene_source "ensembl"; gene_biotype "protein_coding"; transcript_source "ensembl"; transcript_biotype "protein_coding"; exon_id "ENSRNOE00000762216"; exon_version "1"; tag "Ensembl_canonical";
2	ensembl	CDS	184015495	184016586	0	-	0	gene_id "ENSRNOG00000071369"; gene_version "1"; transcript_id "ENSRNOT00000125874"; transcript_version "1"; exon_number "1"; gene_source "ensembl"; gene_biotype "protein_coding"; transcript_source "ensembl"; transcript_biotype "protein_coding"; protein_id "ENSRNOP00000111492"; protein_version "1"; tag "Ensembl_canonical";
2	ensembl	start_codon	184016584	184016586	0	-	0	gene_id "ENSRNOG00000071369"; gene_version "1"; transcript_id "ENSRNOT00000125874"; transcript_version "1"; exon_number "1"; gene_source "ensembl"; gene_biotype "protein_coding"; transcript_source "ensembl"; transcript_biotype "protein_coding"; tag "Ensembl_canonical";
2	ensembl	stop_codon	184129173	184129175	0	-	0	gene_id "ENSRNOG00000072589"; gene_version "1"; transcript_id "ENSRNOT00000115366"; transcript_version "2"; exon_number "1"; gene_source "ensembl"; gene_biotype "protein_coding"; transcript_source "ensembl"; transcript_biotype "protein_coding"; tag "Ensembl_canonical";
2	ensembl	gene	184129173	184130255	0	-	.	gene_id "ENSRNOG00000072589"; gene_version "1"; gene_source "ensembl"; gene_biotype "protein_coding";
2	ensembl	transcript	184129173	184130255	0	-	.	gene_id "ENSRNOG00000072589"; gene_version "1"; transcript_id "ENSRNOT00000115366"; transcript_version "2"; gene_source "ensembl"; gene_biotype "protein_coding"; transcript_source "ensembl"; transcript_biotype "protein_coding"; tag "Ensembl_canonical";
2	ensembl	exon	184129173	184130255	0	-	.	gene_id "ENSRNOG00000072589"; gene_version "1"; transcript_id "ENSRNOT00000115366"; transcript_version "2"; exon_number "1"; gene_source "ensembl"; gene_biotype "protein_coding"; transcript_source "ensembl"; transcript_biotype "protein_coding"; exon_id "ENSRNOE00000640293"; exon_version "1"; tag "Ensembl_canonical";
2	ensembl	CDS	184129176	184130255	0	-	0	gene_id "ENSRNOG00000072589"; gene_version "1"; transcript_id "ENSRNOT00000115366"; transcript_version "2"; exon_number "1"; gene_source "ensembl"; gene_biotype "protein_coding"; transcript_source "ensembl"; transcript_biotype "protein_coding"; protein_id "ENSRNOP00000097912"; protein_version "1"; tag "Ensembl_canonical";
2	ensembl	start_codon	184130253	184130255	0	-	0	gene_id "ENSRNOG00000072589"; gene_version "1"; transcript_id "ENSRNOT00000115366"; transcript_version "2"; exon_number "1"; gene_source "ensembl"; gene_biotype "protein_coding"; transcript_source "ensembl"; transcript_biotype "protein_coding"; tag "Ensembl_canonical";
2	sraer114_es	exon	184195782	184196676	0.148198961269456	-	.	gene_id "sraer114_gene_66687"; transcript_id "sraer114_gene_66687_tx_1"; exon_id "2_184195782_184196676_-"; exonnum "3"; txlen "1108";
2	sraer114_mid	exon	184197261	184197408	0.148198961269456	-	.	gene_id "sraer114_gene_66687"; transcript_id "sraer114_gene_66687_tx_1"; exon_id "2_184197261_184197408_-"; exonnum "2"; txlen "1108";
2	sraer114_ss	exon	184200617	184200681	0.148198961269456	-	.	gene_id "sraer114_gene_66687"; transcript_id "sraer114_gene_66687_tx_1"; exon_id "2_184200617_184200681_-"; exonnum "1"; txlen "1108";
2	ensembl	stop_codon	184218750	184218752	0	-	0	gene_id "ENSRNOG00000071734"; gene_version "1"; transcript_id "ENSRNOT00000142924"; transcript_version "1"; exon_number "1"; gene_source "ensembl"; gene_biotype "protein_coding"; transcript_source "ensembl"; transcript_biotype "protein_coding"; tag "Ensembl_canonical";
2	ensembl	gene	184218750	184219844	0	-	.	gene_id "ENSRNOG00000071734"; gene_version "1"; gene_source "ensembl"; gene_biotype "protein_coding";
2	ensembl	transcript	184218750	184219844	0	-	.	gene_id "ENSRNOG00000071734"; gene_version "1"; transcript_id "ENSRNOT00000142924"; transcript_version "1"; gene_source "ensembl"; gene_biotype "protein_coding"; transcript_source "ensembl"; transcript_biotype "protein_coding"; tag "Ensembl_canonical";
2	ensembl	exon	184218750	184219844	0	-	.	gene_id "ENSRNOG00000071734"; gene_version "1"; transcript_id "ENSRNOT00000142924"; transcript_version "1"; exon_number "1"; gene_source "ensembl"; gene_biotype "protein_coding"; transcript_source "ensembl"; transcript_biotype "protein_coding"; exon_id "ENSRNOE00000781118"; exon_version "1"; tag "Ensembl_canonical";
2	ensembl	CDS	184218753	184219844	0	-	0	gene_id "ENSRNOG00000071734"; gene_version "1"; transcript_id "ENSRNOT00000142924"; transcript_version "1"; exon_number "1"; gene_source "ensembl"; gene_biotype "protein_coding"; transcript_source "ensembl"; transcript_biotype "protein_coding"; protein_id "ENSRNOP00000099485"; protein_version "1"; tag "Ensembl_canonical";
2	ensembl	start_codon	184219842	184219844	0	-	0	gene_id "ENSRNOG00000071734"; gene_version "1"; transcript_id "ENSRNOT00000142924"; transcript_version "1"; exon_number "1"; gene_source "ensembl"; gene_biotype "protein_coding"; transcript_source "ensembl"; transcript_biotype "protein_coding"; tag "Ensembl_canonical";
2	ensembl	exon	184343830	184343915	0	-	.	gene_id "ENSRNOG00000091329"; gene_version "1"; transcript_id "ENSRNOT00000140450"; transcript_version "1"; exon_number "4"; gene_source "ensembl"; gene_biotype "lncRNA"; transcript_source "ensembl"; transcript_biotype "lncRNA"; exon_id "ENSRNOE00000737430"; exon_version "1"; tag "Ensembl_canonical";
2	ensembl	gene	184343830	184359855	0	-	.	gene_id "ENSRNOG00000091329"; gene_version "1"; gene_source "ensembl"; gene_biotype "lncRNA";
2	ensembl	transcript	184343830	184359855	0	-	.	gene_id "ENSRNOG00000091329"; gene_version "1"; transcript_id "ENSRNOT00000140450"; transcript_version "1"; gene_source "ensembl"; gene_biotype "lncRNA"; transcript_source "ensembl"; transcript_biotype "lncRNA"; tag "Ensembl_canonical";
2	ensembl	exon	184346634	184348521	0	-	.	gene_id "ENSRNOG00000091329"; gene_version "1"; transcript_id "ENSRNOT00000162716"; transcript_version "1"; exon_number "4"; gene_source "ensembl"; gene_biotype "lncRNA"; transcript_source "ensembl"; transcript_biotype "lncRNA"; exon_id "ENSRNOE00000772546"; exon_version "1";
2	ensembl	exon	184346634	184348521	0	-	.	gene_id "ENSRNOG00000091329"; gene_version "1"; transcript_id "ENSRNOT00000159456"; transcript_version "1"; exon_number "3"; gene_source "ensembl"; gene_biotype "lncRNA"; transcript_source "ensembl"; transcript_biotype "lncRNA"; exon_id "ENSRNOE00000772546"; exon_version "1";
2	ensembl	transcript	184346634	184350098	0	-	.	gene_id "ENSRNOG00000091329"; gene_version "1"; transcript_id "ENSRNOT00000159456"; transcript_version "1"; gene_source "ensembl"; gene_biotype "lncRNA"; transcript_source "ensembl"; transcript_biotype "lncRNA";
2	ensembl	transcript	184346634	184359238	0	-	.	gene_id "ENSRNOG00000091329"; gene_version "1"; transcript_id "ENSRNOT00000162716"; transcript_version "1"; gene_source "ensembl"; gene_biotype "lncRNA"; transcript_source "ensembl"; transcript_biotype "lncRNA";
2	ensembl	exon	184346671	184348521	0	-	.	gene_id "ENSRNOG00000091329"; gene_version "1"; transcript_id "ENSRNOT00000140450"; transcript_version "1"; exon_number "3"; gene_source "ensembl"; gene_biotype "lncRNA"; transcript_source "ensembl"; transcript_biotype "lncRNA"; exon_id "ENSRNOE00000703589"; exon_version "1"; tag "Ensembl_canonical";
2	ensembl	exon	184347132	184348521	0	-	.	gene_id "ENSRNOG00000091329"; gene_version "1"; transcript_id "ENSRNOT00000148423"; transcript_version "1"; exon_number "4"; gene_source "ensembl"; gene_biotype "lncRNA"; transcript_source "ensembl"; transcript_biotype "lncRNA"; exon_id "ENSRNOE00000764545"; exon_version "1";
2	ensembl	transcript	184347132	184355670	0	-	.	gene_id "ENSRNOG00000091329"; gene_version "1"; transcript_id "ENSRNOT00000148423"; transcript_version "1"; gene_source "ensembl"; gene_biotype "lncRNA"; transcript_source "ensembl"; transcript_biotype "lncRNA";
2	ensembl	exon	184347530	184348521	0	-	.	gene_id "ENSRNOG00000091329"; gene_version "1"; transcript_id "ENSRNOT00000151329"; transcript_version "1"; exon_number "3"; gene_source "ensembl"; gene_biotype "lncRNA"; transcript_source "ensembl"; transcript_biotype "lncRNA"; exon_id "ENSRNOE00000769153"; exon_version "1";
2	ensembl	transcript	184347530	184359238	0	-	.	gene_id "ENSRNOG00000091329"; gene_version "1"; transcript_id "ENSRNOT00000151329"; transcript_version "1"; gene_source "ensembl"; gene_biotype "lncRNA"; transcript_source "ensembl"; transcript_biotype "lncRNA";
2	ensembl	exon	184349486	184349887	0	-	.	gene_id "ENSRNOG00000091329"; gene_version "1"; transcript_id "ENSRNOT00000140450"; transcript_version "1"; exon_number "2"; gene_source "ensembl"; gene_biotype "lncRNA"; transcript_source "ensembl"; transcript_biotype "lncRNA"; exon_id "ENSRNOE00000725521"; exon_version "1"; tag "Ensembl_canonical";
2	ensembl	exon	184349486	184349887	0	-	.	gene_id "ENSRNOG00000091329"; gene_version "1"; transcript_id "ENSRNOT00000162716"; transcript_version "1"; exon_number "3"; gene_source "ensembl"; gene_biotype "lncRNA"; transcript_source "ensembl"; transcript_biotype "lncRNA"; exon_id "ENSRNOE00000725521"; exon_version "1";
2	ensembl	exon	184349486	184349887	0	-	.	gene_id "ENSRNOG00000091329"; gene_version "1"; transcript_id "ENSRNOT00000148423"; transcript_version "1"; exon_number "3"; gene_source "ensembl"; gene_biotype "lncRNA"; transcript_source "ensembl"; transcript_biotype "lncRNA"; exon_id "ENSRNOE00000725521"; exon_version "1";
2	ensembl	exon	184349486	184349887	0	-	.	gene_id "ENSRNOG00000091329"; gene_version "1"; transcript_id "ENSRNOT00000151329"; transcript_version "1"; exon_number "2"; gene_source "ensembl"; gene_biotype "lncRNA"; transcript_source "ensembl"; transcript_biotype "lncRNA"; exon_id "ENSRNOE00000725521"; exon_version "1";
2	ensembl	exon	184349780	184349887	0	-	.	gene_id "ENSRNOG00000091329"; gene_version "1"; transcript_id "ENSRNOT00000159456"; transcript_version "1"; exon_number "2"; gene_source "ensembl"; gene_biotype "lncRNA"; transcript_source "ensembl"; transcript_biotype "lncRNA"; exon_id "ENSRNOE00000711640"; exon_version "1";
2	ensembl	exon	184349972	184350098	0	-	.	gene_id "ENSRNOG00000091329"; gene_version "1"; transcript_id "ENSRNOT00000159456"; transcript_version "1"; exon_number "1"; gene_source "ensembl"; gene_biotype "lncRNA"; transcript_source "ensembl"; transcript_biotype "lncRNA"; exon_id "ENSRNOE00000810565"; exon_version "1";
2	ensembl	exon	184351538	184351602	0	-	.	gene_id "ENSRNOG00000091329"; gene_version "1"; transcript_id "ENSRNOT00000148423"; transcript_version "1"; exon_number "2"; gene_source "ensembl"; gene_biotype "lncRNA"; transcript_source "ensembl"; transcript_biotype "lncRNA"; exon_id "ENSRNOE00000763621"; exon_version "1";
2	ensembl	exon	184355498	184355670	0	-	.	gene_id "ENSRNOG00000091329"; gene_version "1"; transcript_id "ENSRNOT00000162716"; transcript_version "1"; exon_number "2"; gene_source "ensembl"; gene_biotype "lncRNA"; transcript_source "ensembl"; transcript_biotype "lncRNA"; exon_id "ENSRNOE00000676444"; exon_version "1";
2	ensembl	exon	184355498	184355670	0	-	.	gene_id "ENSRNOG00000091329"; gene_version "1"; transcript_id "ENSRNOT00000148423"; transcript_version "1"; exon_number "1"; gene_source "ensembl"; gene_biotype "lncRNA"; transcript_source "ensembl"; transcript_biotype "lncRNA"; exon_id "ENSRNOE00000676444"; exon_version "1";
2	ensembl	exon	184358799	184359238	0	-	.	gene_id "ENSRNOG00000091329"; gene_version "1"; transcript_id "ENSRNOT00000162716"; transcript_version "1"; exon_number "1"; gene_source "ensembl"; gene_biotype "lncRNA"; transcript_source "ensembl"; transcript_biotype "lncRNA"; exon_id "ENSRNOE00000699062"; exon_version "1";
2	ensembl	exon	184358850	184359238	0	-	.	gene_id "ENSRNOG00000091329"; gene_version "1"; transcript_id "ENSRNOT00000151329"; transcript_version "1"; exon_number "1"; gene_source "ensembl"; gene_biotype "lncRNA"; transcript_source "ensembl"; transcript_biotype "lncRNA"; exon_id "ENSRNOE00000726075"; exon_version "1";
2	ensembl	exon	184359239	184359855	0	-	.	gene_id "ENSRNOG00000091329"; gene_version "1"; transcript_id "ENSRNOT00000140450"; transcript_version "1"; exon_number "1"; gene_source "ensembl"; gene_biotype "lncRNA"; transcript_source "ensembl"; transcript_biotype "lncRNA"; exon_id "ENSRNOE00000715869"; exon_version "1"; tag "Ensembl_canonical";
2	ensembl	three_prime_utr	184497267	184497394	0	-	.	gene_id "ENSRNOG00000088911"; gene_version "1"; transcript_id "ENSRNOT00000112900"; transcript_version "2"; gene_source "ensembl"; gene_biotype "protein_coding"; transcript_source "ensembl"; transcript_biotype "protein_coding"; tag "Ensembl_canonical";
2	ensembl	exon	184497267	184498523	0	-	.	gene_id "ENSRNOG00000088911"; gene_version "1"; transcript_id "ENSRNOT00000112900"; transcript_version "2"; exon_number "3"; gene_source "ensembl"; gene_biotype "protein_coding"; transcript_source "ensembl"; transcript_biotype "protein_coding"; exon_id "ENSRNOE00000669997"; exon_version "2"; tag "Ensembl_canonical";
2	ENSEMBL114_rn	exon	184497267	184498523	4.25812616185318	-	.	gene_id "ENSRNOG00000088911"; transcript_id "ENSRNOG00000088911_tx_1"; exon_id "2_184497267_184498523_-"; exonnum "3"; txlen "1609";
2	ensembl	gene	184497267	184503807	0	-	.	gene_id "ENSRNOG00000088911"; gene_version "1"; gene_source "ensembl"; gene_biotype "protein_coding";
2	ensembl	transcript	184497267	184503807	0	-	.	gene_id "ENSRNOG00000088911"; gene_version "1"; transcript_id "ENSRNOT00000112900"; transcript_version "2"; gene_source "ensembl"; gene_biotype "protein_coding"; transcript_source "ensembl"; transcript_biotype "protein_coding"; tag "Ensembl_canonical";
2	ensembl	stop_codon	184497395	184497397	0	-	0	gene_id "ENSRNOG00000088911"; gene_version "1"; transcript_id "ENSRNOT00000112900"; transcript_version "2"; exon_number "3"; gene_source "ensembl"; gene_biotype "protein_coding"; transcript_source "ensembl"; transcript_biotype "protein_coding"; tag "Ensembl_canonical";
2	ensembl	CDS	184497398	184498489	0	-	0	gene_id "ENSRNOG00000088911"; gene_version "1"; transcript_id "ENSRNOT00000112900"; transcript_version "2"; exon_number "3"; gene_source "ensembl"; gene_biotype "protein_coding"; transcript_source "ensembl"; transcript_biotype "protein_coding"; protein_id "ENSRNOP00000081908"; protein_version "2"; tag "Ensembl_canonical";
2	ensembl	start_codon	184498487	184498489	0	-	0	gene_id "ENSRNOG00000088911"; gene_version "1"; transcript_id "ENSRNOT00000112900"; transcript_version "2"; exon_number "3"; gene_source "ensembl"; gene_biotype "protein_coding"; transcript_source "ensembl"; transcript_biotype "protein_coding"; tag "Ensembl_canonical";
2	ensembl	five_prime_utr	184498490	184498523	0	-	.	gene_id "ENSRNOG00000088911"; gene_version "1"; transcript_id "ENSRNOT00000112900"; transcript_version "2"; gene_source "ensembl"; gene_biotype "protein_coding"; transcript_source "ensembl"; transcript_biotype "protein_coding"; tag "Ensembl_canonical";
2	ensembl	exon	184499153	184499306	0	-	.	gene_id "ENSRNOG00000088911"; gene_version "1"; transcript_id "ENSRNOT00000112900"; transcript_version "2"; exon_number "2"; gene_source "ensembl"; gene_biotype "protein_coding"; transcript_source "ensembl"; transcript_biotype "protein_coding"; exon_id "ENSRNOE00000762651"; exon_version "1"; tag "Ensembl_canonical";
2	ensembl	five_prime_utr	184499153	184499306	0	-	.	gene_id "ENSRNOG00000088911"; gene_version "1"; transcript_id "ENSRNOT00000112900"; transcript_version "2"; gene_source "ensembl"; gene_biotype "protein_coding"; transcript_source "ensembl"; transcript_biotype "protein_coding"; tag "Ensembl_canonical";
2	ENSEMBL114_rn	exon	184499153	184499306	4.25812616185318	-	.	gene_id "ENSRNOG00000088911"; transcript_id "ENSRNOG00000088911_tx_1"; exon_id "2_184499153_184499306_-"; exonnum "2"; txlen "1609";
2	sraer114_mid	exon	184503026	184503223	4.25812616185318	-	.	gene_id "ENSRNOG00000088911"; transcript_id "ENSRNOG00000088911_tx_1"; exon_id "2_184503026_184503223_-"; exonnum "1"; txlen "1609";
2	ensembl	exon	184503026	184503807	0	-	.	gene_id "ENSRNOG00000088911"; gene_version "1"; transcript_id "ENSRNOT00000112900"; transcript_version "2"; exon_number "1"; gene_source "ensembl"; gene_biotype "protein_coding"; transcript_source "ensembl"; transcript_biotype "protein_coding"; exon_id "ENSRNOE00000744047"; exon_version "1"; tag "Ensembl_canonical";
2	ensembl	five_prime_utr	184503026	184503807	0	-	.	gene_id "ENSRNOG00000088911"; gene_version "1"; transcript_id "ENSRNOT00000112900"; transcript_version "2"; gene_source "ensembl"; gene_biotype "protein_coding"; transcript_source "ensembl"; transcript_biotype "protein_coding"; tag "Ensembl_canonical";
2	sraer114_es	exon	184526168	184527696	1.08298679559094	-	.	gene_id "ENSRNOG00000085967"; transcript_id "ENSRNOG00000085967_tx_1"; exon_id "2_184526168_184527696_-"; exonnum "4"; txlen "2843";
2	sraer114_es	exon	184526168	184527696	0.537137848231634	-	.	gene_id "ENSRNOG00000085967"; transcript_id "ENSRNOG00000085967_tx_3"; exon_id "2_184526168_184527696_-"; exonnum "5"; txlen "2938";
2	sraer114_es	exon	184526168	184527696	0.206665169034731	-	.	gene_id "ENSRNOG00000085967"; transcript_id "ENSRNOG00000085967_tx_4"; exon_id "2_184526168_184527696_-"; exonnum "4"; txlen "2902";
2	ensembl	stop_codon	184526856	184526858	0	-	0	gene_id "ENSRNOG00000080285"; gene_version "1"; transcript_id "ENSRNOT00000112927"; transcript_version "2"; exon_number "1"; gene_name "Spopfm2l1"; gene_source "ensembl"; gene_biotype "protein_coding"; transcript_name "Spopfm2l1-201"; transcript_source "ensembl"; transcript_biotype "protein_coding"; tag "Ensembl_canonical";
2	ensembl	gene	184526856	184527662	0	-	.	gene_id "ENSRNOG00000080285"; gene_version "1"; gene_name "Spopfm2l1"; gene_source "ensembl"; gene_biotype "protein_coding";
2	ensembl	transcript	184526856	184527662	0	-	.	gene_id "ENSRNOG00000080285"; gene_version "1"; transcript_id "ENSRNOT00000112927"; transcript_version "2"; gene_name "Spopfm2l1"; gene_source "ensembl"; gene_biotype "protein_coding"; transcript_name "Spopfm2l1-201"; transcript_source "ensembl"; transcript_biotype "protein_coding"; tag "Ensembl_canonical";
2	ensembl	exon	184526856	184527662	0	-	.	gene_id "ENSRNOG00000080285"; gene_version "1"; transcript_id "ENSRNOT00000112927"; transcript_version "2"; exon_number "1"; gene_name "Spopfm2l1"; gene_source "ensembl"; gene_biotype "protein_coding"; transcript_name "Spopfm2l1-201"; transcript_source "ensembl"; transcript_biotype "protein_coding"; exon_id "ENSRNOE00000481149"; exon_version "4"; tag "Ensembl_canonical";
2	ensembl	CDS	184526859	184527662	0	-	0	gene_id "ENSRNOG00000080285"; gene_version "1"; transcript_id "ENSRNOT00000112927"; transcript_version "2"; exon_number "1"; gene_name "Spopfm2l1"; gene_source "ensembl"; gene_biotype "protein_coding"; transcript_name "Spopfm2l1-201"; transcript_source "ensembl"; transcript_biotype "protein_coding"; protein_id "ENSRNOP00000078822"; protein_version "2"; tag "Ensembl_canonical";
2	ensembl	start_codon	184527660	184527662	0	-	0	gene_id "ENSRNOG00000080285"; gene_version "1"; transcript_id "ENSRNOT00000112927"; transcript_version "2"; exon_number "1"; gene_name "Spopfm2l1"; gene_source "ensembl"; gene_biotype "protein_coding"; transcript_name "Spopfm2l1-201"; transcript_source "ensembl"; transcript_biotype "protein_coding"; tag "Ensembl_canonical";
2	sraer114_mid	exon	184532630	184532923	1.08298679559094	-	.	gene_id "ENSRNOG00000085967"; transcript_id "ENSRNOG00000085967_tx_1"; exon_id "2_184532630_184532923_-"; exonnum "3"; txlen "2843";
2	sraer114_mid	exon	184532630	184532923	0.537137848231634	-	.	gene_id "ENSRNOG00000085967"; transcript_id "ENSRNOG00000085967_tx_3"; exon_id "2_184532630_184532923_-"; exonnum "4"; txlen "2938";
2	sraer114_mid	exon	184532630	184532923	0.206665169034731	-	.	gene_id "ENSRNOG00000085967"; transcript_id "ENSRNOG00000085967_tx_4"; exon_id "2_184532630_184532923_-"; exonnum "3"; txlen "2902";
2	sraer114_mid	exon	184533457	184533530	1.08298679559094	-	.	gene_id "ENSRNOG00000085967"; transcript_id "ENSRNOG00000085967_tx_1"; exon_id "2_184533457_184533530_-"; exonnum "2"; txlen "2843";
2	sraer114_mid	exon	184533457	184533530	0.537137848231634	-	.	gene_id "ENSRNOG00000085967"; transcript_id "ENSRNOG00000085967_tx_3"; exon_id "2_184533457_184533530_-"; exonnum "3"; txlen "2938";
2	sraer114_mid	exon	184533457	184533530	0.206665169034731	-	.	gene_id "ENSRNOG00000085967"; transcript_id "ENSRNOG00000085967_tx_4"; exon_id "2_184533457_184533530_-"; exonnum "2"; txlen "2902";
2	sraer114_mid	exon	184540132	184540167	0.537137848231634	-	.	gene_id "ENSRNOG00000085967"; transcript_id "ENSRNOG00000085967_tx_3"; exon_id "2_184540132_184540167_-"; exonnum "2"; txlen "2938";
2	sraer114_ss	exon	184540548	184541552	0.537137848231634	-	.	gene_id "ENSRNOG00000085967"; transcript_id "ENSRNOG00000085967_tx_3"; exon_id "2_184540548_184541552_-"; exonnum "1"; txlen "2938";
2	sraer114_ss	exon	184540548	184541552	0.206665169034731	-	.	gene_id "ENSRNOG00000085967"; transcript_id "ENSRNOG00000085967_tx_4"; exon_id "2_184540548_184541552_-"; exonnum "1"; txlen "2902";
2	sraer114_es	exon	184540622	184540827	0.0967875424862468	-	.	gene_id "ENSRNOG00000085967"; transcript_id "ENSRNOG00000085967_tx_6"; exon_id "2_184540622_184540827_-"; exonnum "2"; txlen "1152";
2	ensembl	exon	184553852	184554725	0	-	.	gene_id "ENSRNOG00000079097"; gene_version "1"; transcript_id "ENSRNOT00000155124"; transcript_version "1"; exon_number "2"; gene_source "ensembl"; gene_biotype "lncRNA"; transcript_source "ensembl"; transcript_biotype "lncRNA"; exon_id "ENSRNOE00000684190"; exon_version "1"; tag "Ensembl_canonical";
2	ensembl	gene	184553852	184557705	0	-	.	gene_id "ENSRNOG00000079097"; gene_version "1"; gene_source "ensembl"; gene_biotype "lncRNA";
2	ensembl	transcript	184553852	184557705	0	-	.	gene_id "ENSRNOG00000079097"; gene_version "1"; transcript_id "ENSRNOT00000155124"; transcript_version "1"; gene_source "ensembl"; gene_biotype "lncRNA"; transcript_source "ensembl"; transcript_biotype "lncRNA"; tag "Ensembl_canonical";
2	ensembl	exon	184556960	184557705	0	-	.	gene_id "ENSRNOG00000079097"; gene_version "1"; transcript_id "ENSRNOT00000155124"; transcript_version "1"; exon_number "1"; gene_source "ensembl"; gene_biotype "lncRNA"; transcript_source "ensembl"; transcript_biotype "lncRNA"; exon_id "ENSRNOE00000782054"; exon_version "1"; tag "Ensembl_canonical";
2	ensembl	three_prime_utr	184567579	184569061	0	-	.	gene_id "ENSRNOG00000085967"; gene_version "1"; transcript_id "ENSRNOT00000096330"; transcript_version "2"; gene_source "ensembl"; gene_biotype "protein_coding"; transcript_source "ensembl"; transcript_biotype "protein_coding";
2	ensembl	exon	184567579	184570895	0	-	.	gene_id "ENSRNOG00000085967"; gene_version "1"; transcript_id "ENSRNOT00000096330"; transcript_version "2"; exon_number "2"; gene_source "ensembl"; gene_biotype "protein_coding"; transcript_source "ensembl"; transcript_biotype "protein_coding"; exon_id "ENSRNOE00000736169"; exon_version "1";
2	ensembl	transcript	184567579	184643300	0	-	.	gene_id "ENSRNOG00000085967"; gene_version "1"; transcript_id "ENSRNOT00000096330"; transcript_version "2"; gene_source "ensembl"; gene_biotype "protein_coding"; transcript_source "ensembl"; transcript_biotype "protein_coding";
2	ensembl	gene	184567579	184693300	0	-	.	gene_id "ENSRNOG00000085967"; gene_version "1"; gene_source "ensembl"; gene_biotype "protein_coding";
2	ensembl	three_prime_utr	184568144	184569061	0	-	.	gene_id "ENSRNOG00000085967"; gene_version "1"; transcript_id "ENSRNOT00000131839"; transcript_version "1"; gene_source "ensembl"; gene_biotype "protein_coding"; transcript_source "ensembl"; transcript_biotype "protein_coding"; tag "Ensembl_canonical";
2	ensembl	exon	184568144	184570178	0	-	.	gene_id "ENSRNOG00000085967"; gene_version "1"; transcript_id "ENSRNOT00000131839"; transcript_version "1"; exon_number "3"; gene_source "ensembl"; gene_biotype "protein_coding"; transcript_source "ensembl"; transcript_biotype "protein_coding"; exon_id "ENSRNOE00000582376"; exon_version "2"; tag "Ensembl_canonical";
2	ensembl	transcript	184568144	184643300	0	-	.	gene_id "ENSRNOG00000085967"; gene_version "1"; transcript_id "ENSRNOT00000131839"; transcript_version "1"; gene_source "ensembl"; gene_biotype "protein_coding"; transcript_source "ensembl"; transcript_biotype "protein_coding"; tag "Ensembl_canonical";
2	ensembl	three_prime_utr	184568255	184569061	0	-	.	gene_id "ENSRNOG00000085967"; gene_version "1"; transcript_id "ENSRNOT00000120972"; transcript_version "2"; gene_source "ensembl"; gene_biotype "protein_coding"; transcript_source "ensembl"; transcript_biotype "protein_coding";
2	ensembl	exon	184568255	184570178	0	-	.	gene_id "ENSRNOG00000085967"; gene_version "1"; transcript_id "ENSRNOT00000120972"; transcript_version "2"; exon_number "3"; gene_source "ensembl"; gene_biotype "protein_coding"; transcript_source "ensembl"; transcript_biotype "protein_coding"; exon_id "ENSRNOE00000475406"; exon_version "5";
2	ensembl	transcript	184568255	184643300	0	-	.	gene_id "ENSRNOG00000085967"; gene_version "1"; transcript_id "ENSRNOT00000120972"; transcript_version "2"; gene_source "ensembl"; gene_biotype "protein_coding"; transcript_source "ensembl"; transcript_biotype "protein_coding";
2	ensembl	three_prime_utr	184568455	184569061	0	-	.	gene_id "ENSRNOG00000085967"; gene_version "1"; transcript_id "ENSRNOT00000119727"; transcript_version "2"; gene_source "ensembl"; gene_biotype "protein_coding"; transcript_source "ensembl"; transcript_biotype "protein_coding";
2	ensembl	exon	184568455	184570178	0	-	.	gene_id "ENSRNOG00000085967"; gene_version "1"; transcript_id "ENSRNOT00000119727"; transcript_version "2"; exon_number "2"; gene_source "ensembl"; gene_biotype "protein_coding"; transcript_source "ensembl"; transcript_biotype "protein_coding"; exon_id "ENSRNOE00000625974"; exon_version "2";
2	ENSEMBL114_rn	exon	184568455	184570178	0.184536234940258	-	.	gene_id "ENSRNOG00000085967"; transcript_id "ENSRNOG00000085967_tx_5"; exon_id "2_184568455_184570178_-"; exonnum "2"; txlen "1786";
2	ensembl	transcript	184568455	184649297	0	-	.	gene_id "ENSRNOG00000085967"; gene_version "1"; transcript_id "ENSRNOT00000119727"; transcript_version "2"; gene_source "ensembl"; gene_biotype "protein_coding"; transcript_source "ensembl"; transcript_biotype "protein_coding";
2	ensembl	three_prime_utr	184568614	184569061	0	-	.	gene_id "ENSRNOG00000085967"; gene_version "1"; transcript_id "ENSRNOT00000048323"; transcript_version "7"; gene_source "ensembl"; gene_biotype "protein_coding"; transcript_source "ensembl"; transcript_biotype "protein_coding";
2	ensembl	exon	184568614	184570178	0	-	.	gene_id "ENSRNOG00000085967"; gene_version "1"; transcript_id "ENSRNOT00000048323"; transcript_version "7"; exon_number "2"; gene_source "ensembl"; gene_biotype "protein_coding"; transcript_source "ensembl"; transcript_biotype "protein_coding"; exon_id "ENSRNOE00000509400"; exon_version "3";
2	ensembl	transcript	184568614	184693300	0	-	.	gene_id "ENSRNOG00000085967"; gene_version "1"; transcript_id "ENSRNOT00000048323"; transcript_version "7"; gene_source "ensembl"; gene_biotype "protein_coding"; transcript_source "ensembl"; transcript_biotype "protein_coding";
2	ensembl	three_prime_utr	184568651	184569061	0	-	.	gene_id "ENSRNOG00000085967"; gene_version "1"; transcript_id "ENSRNOT00000120973"; transcript_version "2"; gene_source "ensembl"; gene_biotype "protein_coding"; transcript_source "ensembl"; transcript_biotype "protein_coding";
2	ensembl	exon	184568651	184570178	0	-	.	gene_id "ENSRNOG00000085967"; gene_version "1"; transcript_id "ENSRNOT00000120973"; transcript_version "2"; exon_number "4"; gene_source "ensembl"; gene_biotype "protein_coding"; transcript_source "ensembl"; transcript_biotype "protein_coding"; exon_id "ENSRNOE00000669999"; exon_version "2";
2	ensembl	transcript	184568651	184643300	0	-	.	gene_id "ENSRNOG00000085967"; gene_version "1"; transcript_id "ENSRNOT00000120973"; transcript_version "2"; gene_source "ensembl"; gene_biotype "protein_coding"; transcript_source "ensembl"; transcript_biotype "protein_coding";
2	ensembl	stop_codon	184569062	184569064	0	-	0	gene_id "ENSRNOG00000085967"; gene_version "1"; transcript_id "ENSRNOT00000120973"; transcript_version "2"; exon_number "4"; gene_source "ensembl"; gene_biotype "protein_coding"; transcript_source "ensembl"; transcript_biotype "protein_coding";
2	ensembl	stop_codon	184569062	184569064	0	-	0	gene_id "ENSRNOG00000085967"; gene_version "1"; transcript_id "ENSRNOT00000120972"; transcript_version "2"; exon_number "3"; gene_source "ensembl"; gene_biotype "protein_coding"; transcript_source "ensembl"; transcript_biotype "protein_coding";
2	ensembl	stop_codon	184569062	184569064	0	-	0	gene_id "ENSRNOG00000085967"; gene_version "1"; transcript_id "ENSRNOT00000131839"; transcript_version "1"; exon_number "3"; gene_source "ensembl"; gene_biotype "protein_coding"; transcript_source "ensembl"; transcript_biotype "protein_coding"; tag "Ensembl_canonical";
2	ensembl	stop_codon	184569062	184569064	0	-	0	gene_id "ENSRNOG00000085967"; gene_version "1"; transcript_id "ENSRNOT00000096330"; transcript_version "2"; exon_number "2"; gene_source "ensembl"; gene_biotype "protein_coding"; transcript_source "ensembl"; transcript_biotype "protein_coding";
2	ensembl	stop_codon	184569062	184569064	0	-	0	gene_id "ENSRNOG00000085967"; gene_version "1"; transcript_id "ENSRNOT00000119727"; transcript_version "2"; exon_number "2"; gene_source "ensembl"; gene_biotype "protein_coding"; transcript_source "ensembl"; transcript_biotype "protein_coding";
2	ensembl	stop_codon	184569062	184569064	0	-	0	gene_id "ENSRNOG00000085967"; gene_version "1"; transcript_id "ENSRNOT00000048323"; transcript_version "7"; exon_number "2"; gene_source "ensembl"; gene_biotype "protein_coding"; transcript_source "ensembl"; transcript_biotype "protein_coding";
2	ensembl	CDS	184569065	184570144	0	-	0	gene_id "ENSRNOG00000085967"; gene_version "1"; transcript_id "ENSRNOT00000120973"; transcript_version "2"; exon_number "4"; gene_source "ensembl"; gene_biotype "protein_coding"; transcript_source "ensembl"; transcript_biotype "protein_coding"; protein_id "ENSRNOP00000098546"; protein_version "2";
2	ensembl	CDS	184569065	184570144	0	-	0	gene_id "ENSRNOG00000085967"; gene_version "1"; transcript_id "ENSRNOT00000120972"; transcript_version "2"; exon_number "3"; gene_source "ensembl"; gene_biotype "protein_coding"; transcript_source "ensembl"; transcript_biotype "protein_coding"; protein_id "ENSRNOP00000098545"; protein_version "2";
2	ensembl	CDS	184569065	184570144	0	-	0	gene_id "ENSRNOG00000085967"; gene_version "1"; transcript_id "ENSRNOT00000131839"; transcript_version "1"; exon_number "3"; gene_source "ensembl"; gene_biotype "protein_coding"; transcript_source "ensembl"; transcript_biotype "protein_coding"; protein_id "ENSRNOP00000110198"; protein_version "1"; tag "Ensembl_canonical";
2	ensembl	CDS	184569065	184570144	0	-	0	gene_id "ENSRNOG00000085967"; gene_version "1"; transcript_id "ENSRNOT00000096330"; transcript_version "2"; exon_number "2"; gene_source "ensembl"; gene_biotype "protein_coding"; transcript_source "ensembl"; transcript_biotype "protein_coding"; protein_id "ENSRNOP00000093939"; protein_version "2";
2	ensembl	CDS	184569065	184570144	0	-	0	gene_id "ENSRNOG00000085967"; gene_version "1"; transcript_id "ENSRNOT00000119727"; transcript_version "2"; exon_number "2"; gene_source "ensembl"; gene_biotype "protein_coding"; transcript_source "ensembl"; transcript_biotype "protein_coding"; protein_id "ENSRNOP00000083700"; protein_version "2";
2	ensembl	CDS	184569065	184570144	0	-	0	gene_id "ENSRNOG00000085967"; gene_version "1"; transcript_id "ENSRNOT00000048323"; transcript_version "7"; exon_number "2"; gene_source "ensembl"; gene_biotype "protein_coding"; transcript_source "ensembl"; transcript_biotype "protein_coding"; protein_id "ENSRNOP00000040923"; protein_version "6";
2	ensembl	start_codon	184570142	184570144	0	-	0	gene_id "ENSRNOG00000085967"; gene_version "1"; transcript_id "ENSRNOT00000120973"; transcript_version "2"; exon_number "4"; gene_source "ensembl"; gene_biotype "protein_coding"; transcript_source "ensembl"; transcript_biotype "protein_coding";
2	ensembl	start_codon	184570142	184570144	0	-	0	gene_id "ENSRNOG00000085967"; gene_version "1"; transcript_id "ENSRNOT00000120972"; transcript_version "2"; exon_number "3"; gene_source "ensembl"; gene_biotype "protein_coding"; transcript_source "ensembl"; transcript_biotype "protein_coding";
2	ensembl	start_codon	184570142	184570144	0	-	0	gene_id "ENSRNOG00000085967"; gene_version "1"; transcript_id "ENSRNOT00000131839"; transcript_version "1"; exon_number "3"; gene_source "ensembl"; gene_biotype "protein_coding"; transcript_source "ensembl"; transcript_biotype "protein_coding"; tag "Ensembl_canonical";
2	ensembl	start_codon	184570142	184570144	0	-	0	gene_id "ENSRNOG00000085967"; gene_version "1"; transcript_id "ENSRNOT00000096330"; transcript_version "2"; exon_number "2"; gene_source "ensembl"; gene_biotype "protein_coding"; transcript_source "ensembl"; transcript_biotype "protein_coding";
2	ensembl	start_codon	184570142	184570144	0	-	0	gene_id "ENSRNOG00000085967"; gene_version "1"; transcript_id "ENSRNOT00000119727"; transcript_version "2"; exon_number "2"; gene_source "ensembl"; gene_biotype "protein_coding"; transcript_source "ensembl"; transcript_biotype "protein_coding";
2	ensembl	start_codon	184570142	184570144	0	-	0	gene_id "ENSRNOG00000085967"; gene_version "1"; transcript_id "ENSRNOT00000048323"; transcript_version "7"; exon_number "2"; gene_source "ensembl"; gene_biotype "protein_coding"; transcript_source "ensembl"; transcript_biotype "protein_coding";
2	ensembl	five_prime_utr	184570145	184570178	0	-	.	gene_id "ENSRNOG00000085967"; gene_version "1"; transcript_id "ENSRNOT00000120973"; transcript_version "2"; gene_source "ensembl"; gene_biotype "protein_coding"; transcript_source "ensembl"; transcript_biotype "protein_coding";
2	ensembl	five_prime_utr	184570145	184570178	0	-	.	gene_id "ENSRNOG00000085967"; gene_version "1"; transcript_id "ENSRNOT00000120972"; transcript_version "2"; gene_source "ensembl"; gene_biotype "protein_coding"; transcript_source "ensembl"; transcript_biotype "protein_coding";
2	ensembl	five_prime_utr	184570145	184570178	0	-	.	gene_id "ENSRNOG00000085967"; gene_version "1"; transcript_id "ENSRNOT00000131839"; transcript_version "1"; gene_source "ensembl"; gene_biotype "protein_coding"; transcript_source "ensembl"; transcript_biotype "protein_coding"; tag "Ensembl_canonical";
2	ensembl	five_prime_utr	184570145	184570178	0	-	.	gene_id "ENSRNOG00000085967"; gene_version "1"; transcript_id "ENSRNOT00000119727"; transcript_version "2"; gene_source "ensembl"; gene_biotype "protein_coding"; transcript_source "ensembl"; transcript_biotype "protein_coding";
2	ensembl	five_prime_utr	184570145	184570178	0	-	.	gene_id "ENSRNOG00000085967"; gene_version "1"; transcript_id "ENSRNOT00000048323"; transcript_version "7"; gene_source "ensembl"; gene_biotype "protein_coding"; transcript_source "ensembl"; transcript_biotype "protein_coding";
2	ensembl	five_prime_utr	184570145	184570895	0	-	.	gene_id "ENSRNOG00000085967"; gene_version "1"; transcript_id "ENSRNOT00000096330"; transcript_version "2"; gene_source "ensembl"; gene_biotype "protein_coding"; transcript_source "ensembl"; transcript_biotype "protein_coding";
2	ensembl	exon	184570741	184570895	0	-	.	gene_id "ENSRNOG00000085967"; gene_version "1"; transcript_id "ENSRNOT00000120972"; transcript_version "2"; exon_number "2"; gene_source "ensembl"; gene_biotype "protein_coding"; transcript_source "ensembl"; transcript_biotype "protein_coding"; exon_id "ENSRNOE00000808467"; exon_version "1";
2	ensembl	five_prime_utr	184570741	184570895	0	-	.	gene_id "ENSRNOG00000085967"; gene_version "1"; transcript_id "ENSRNOT00000120972"; transcript_version "2"; gene_source "ensembl"; gene_biotype "protein_coding"; transcript_source "ensembl"; transcript_biotype "protein_coding";
2	sraer114_ss	exon	184575279	184575340	0.184536234940258	-	.	gene_id "ENSRNOG00000085967"; transcript_id "ENSRNOG00000085967_tx_5"; exon_id "2_184575279_184575340_-"; exonnum "1"; txlen "1786";
2	ensembl	exon	184598935	184602453	0	-	.	gene_id "ENSRNOG00000085967"; gene_version "1"; transcript_id "ENSRNOT00000131839"; transcript_version "1"; exon_number "2"; gene_source "ensembl"; gene_biotype "protein_coding"; transcript_source "ensembl"; transcript_biotype "protein_coding"; exon_id "ENSRNOE00000797655"; exon_version "1"; tag "Ensembl_canonical";
2	ensembl	five_prime_utr	184598935	184602453	0	-	.	gene_id "ENSRNOG00000085967"; gene_version "1"; transcript_id "ENSRNOT00000131839"; transcript_version "1"; gene_source "ensembl"; gene_biotype "protein_coding"; transcript_source "ensembl"; transcript_biotype "protein_coding"; tag "Ensembl_canonical";
2	ensembl	exon	184600844	184601030	0	-	.	gene_id "ENSRNOG00000085967"; gene_version "1"; transcript_id "ENSRNOT00000120973"; transcript_version "2"; exon_number "3"; gene_source "ensembl"; gene_biotype "protein_coding"; transcript_source "ensembl"; transcript_biotype "protein_coding"; exon_id "ENSRNOE00000725392"; exon_version "1";
2	ensembl	five_prime_utr	184600844	184601030	0	-	.	gene_id "ENSRNOG00000085967"; gene_version "1"; transcript_id "ENSRNOT00000120973"; transcript_version "2"; gene_source "ensembl"; gene_biotype "protein_coding"; transcript_source "ensembl"; transcript_biotype "protein_coding";
2	ensembl	exon	184602111	184602453	0	-	.	gene_id "ENSRNOG00000085967"; gene_version "1"; transcript_id "ENSRNOT00000120973"; transcript_version "2"; exon_number "2"; gene_source "ensembl"; gene_biotype "protein_coding"; transcript_source "ensembl"; transcript_biotype "protein_coding"; exon_id "ENSRNOE00000768174"; exon_version "1";
2	ensembl	five_prime_utr	184602111	184602453	0	-	.	gene_id "ENSRNOG00000085967"; gene_version "1"; transcript_id "ENSRNOT00000120973"; transcript_version "2"; gene_source "ensembl"; gene_biotype "protein_coding"; transcript_source "ensembl"; transcript_biotype "protein_coding";
2	ensembl	exon	184642338	184643300	0	-	.	gene_id "ENSRNOG00000085967"; gene_version "1"; transcript_id "ENSRNOT00000120973"; transcript_version "2"; exon_number "1"; gene_source "ensembl"; gene_biotype "protein_coding"; transcript_source "ensembl"; transcript_biotype "protein_coding"; exon_id "ENSRNOE00000742393"; exon_version "1";
2	ensembl	five_prime_utr	184642338	184643300	0	-	.	gene_id "ENSRNOG00000085967"; gene_version "1"; transcript_id "ENSRNOT00000120973"; transcript_version "2"; gene_source "ensembl"; gene_biotype "protein_coding"; transcript_source "ensembl"; transcript_biotype "protein_coding";
2	ensembl	exon	184642355	184643300	0	-	.	gene_id "ENSRNOG00000085967"; gene_version "1"; transcript_id "ENSRNOT00000120972"; transcript_version "2"; exon_number "1"; gene_source "ensembl"; gene_biotype "protein_coding"; transcript_source "ensembl"; transcript_biotype "protein_coding"; exon_id "ENSRNOE00000702020"; exon_version "1";
2	ensembl	five_prime_utr	184642355	184643300	0	-	.	gene_id "ENSRNOG00000085967"; gene_version "1"; transcript_id "ENSRNOT00000120972"; transcript_version "2"; gene_source "ensembl"; gene_biotype "protein_coding"; transcript_source "ensembl"; transcript_biotype "protein_coding";
2	ensembl	exon	184642355	184643300	0	-	.	gene_id "ENSRNOG00000085967"; gene_version "1"; transcript_id "ENSRNOT00000131839"; transcript_version "1"; exon_number "1"; gene_source "ensembl"; gene_biotype "protein_coding"; transcript_source "ensembl"; transcript_biotype "protein_coding"; exon_id "ENSRNOE00000702020"; exon_version "1"; tag "Ensembl_canonical";
2	ensembl	five_prime_utr	184642355	184643300	0	-	.	gene_id "ENSRNOG00000085967"; gene_version "1"; transcript_id "ENSRNOT00000131839"; transcript_version "1"; gene_source "ensembl"; gene_biotype "protein_coding"; transcript_source "ensembl"; transcript_biotype "protein_coding"; tag "Ensembl_canonical";
2	ensembl	exon	184642355	184643300	0	-	.	gene_id "ENSRNOG00000085967"; gene_version "1"; transcript_id "ENSRNOT00000096330"; transcript_version "2"; exon_number "1"; gene_source "ensembl"; gene_biotype "protein_coding"; transcript_source "ensembl"; transcript_biotype "protein_coding"; exon_id "ENSRNOE00000702020"; exon_version "1";
2	ensembl	five_prime_utr	184642355	184643300	0	-	.	gene_id "ENSRNOG00000085967"; gene_version "1"; transcript_id "ENSRNOT00000096330"; transcript_version "2"; gene_source "ensembl"; gene_biotype "protein_coding"; transcript_source "ensembl"; transcript_biotype "protein_coding";
2	ENSEMBL114_rn	exon	184642355	184643300	1.08298679559094	-	.	gene_id "ENSRNOG00000085967"; transcript_id "ENSRNOG00000085967_tx_1"; exon_id "2_184642355_184643300_-"; exonnum "1"; txlen "2843";
2	ENSEMBL114_rn	exon	184642355	184643300	0.0967875424862468	-	.	gene_id "ENSRNOG00000085967"; transcript_id "ENSRNOG00000085967_tx_6"; exon_id "2_184642355_184643300_-"; exonnum "1"; txlen "1152";
2	ensembl	exon	184649182	184649297	0	-	.	gene_id "ENSRNOG00000085967"; gene_version "1"; transcript_id "ENSRNOT00000119727"; transcript_version "2"; exon_number "1"; gene_source "ensembl"; gene_biotype "protein_coding"; transcript_source "ensembl"; transcript_biotype "protein_coding"; exon_id "ENSRNOE00000709458"; exon_version "1";
2	ensembl	five_prime_utr	184649182	184649297	0	-	.	gene_id "ENSRNOG00000085967"; gene_version "1"; transcript_id "ENSRNOT00000119727"; transcript_version "2"; gene_source "ensembl"; gene_biotype "protein_coding"; transcript_source "ensembl"; transcript_biotype "protein_coding";
2	ensembl	exon	184693084	184693300	0	-	.	gene_id "ENSRNOG00000085967"; gene_version "1"; transcript_id "ENSRNOT00000048323"; transcript_version "7"; exon_number "1"; gene_source "ensembl"; gene_biotype "protein_coding"; transcript_source "ensembl"; transcript_biotype "protein_coding"; exon_id "ENSRNOE00000631818"; exon_version "1";
2	ensembl	five_prime_utr	184693084	184693300	0	-	.	gene_id "ENSRNOG00000085967"; gene_version "1"; transcript_id "ENSRNOT00000048323"; transcript_version "7"; gene_source "ensembl"; gene_biotype "protein_coding"; transcript_source "ensembl"; transcript_biotype "protein_coding";
2	ensembl	three_prime_utr	184762245	184762361	0	-	.	gene_id "ENSRNOG00000020863"; gene_version "8"; transcript_id "ENSRNOT00000117338"; transcript_version "2"; gene_name "Oaz3"; gene_source "ensembl"; gene_biotype "protein_coding"; transcript_name "Oaz3-203"; transcript_source "ensembl"; transcript_biotype "protein_coding";
2	ensembl	three_prime_utr	184762245	184762361	0	-	.	gene_id "ENSRNOG00000020863"; gene_version "8"; transcript_id "ENSRNOT00000028303"; transcript_version "8"; gene_name "Oaz3"; gene_source "ensembl"; gene_biotype "protein_coding"; transcript_name "Oaz3-201"; transcript_source "ensembl"; transcript_biotype "protein_coding"; tag "Ensembl_canonical";
2	ensembl	three_prime_utr	184762245	184762473	0	-	.	gene_id "ENSRNOG00000020863"; gene_version "8"; transcript_id "ENSRNOT00000118718"; transcript_version "2"; gene_name "Oaz3"; gene_source "ensembl"; gene_biotype "protein_coding"; transcript_name "Oaz3-204"; transcript_source "ensembl"; transcript_biotype "protein_coding";
2	ensembl	exon	184762245	184762495	0	-	.	gene_id "ENSRNOG00000020863"; gene_version "8"; transcript_id "ENSRNOT00000118718"; transcript_version "2"; exon_number "6"; gene_name "Oaz3"; gene_source "ensembl"; gene_biotype "protein_coding"; transcript_name "Oaz3-204"; transcript_source "ensembl"; transcript_biotype "protein_coding"; exon_id "ENSRNOE00000604211"; exon_version "1";
2	ensembl	exon	184762245	184762495	0	-	.	gene_id "ENSRNOG00000020863"; gene_version "8"; transcript_id "ENSRNOT00000117338"; transcript_version "2"; exon_number "6"; gene_name "Oaz3"; gene_source "ensembl"; gene_biotype "protein_coding"; transcript_name "Oaz3-203"; transcript_source "ensembl"; transcript_biotype "protein_coding"; exon_id "ENSRNOE00000238878"; exon_version "5";
2	ensembl	exon	184762245	184762495	0	-	.	gene_id "ENSRNOG00000020863"; gene_version "8"; transcript_id "ENSRNOT00000028303"; transcript_version "8"; exon_number "6"; gene_name "Oaz3"; gene_source "ensembl"; gene_biotype "protein_coding"; transcript_name "Oaz3-201"; transcript_source "ensembl"; transcript_biotype "protein_coding"; exon_id "ENSRNOE00000238878"; exon_version "5"; tag "Ensembl_canonical";
2	ensembl	transcript	184762245	184765176	0	-	.	gene_id "ENSRNOG00000020863"; gene_version "8"; transcript_id "ENSRNOT00000028303"; transcript_version "8"; gene_name "Oaz3"; gene_source "ensembl"; gene_biotype "protein_coding"; transcript_name "Oaz3-201"; transcript_source "ensembl"; transcript_biotype "protein_coding"; tag "Ensembl_canonical";
2	ensembl	gene	184762245	184771428	0	-	.	gene_id "ENSRNOG00000020863"; gene_version "8"; gene_name "Oaz3"; gene_source "ensembl"; gene_biotype "protein_coding";
2	ensembl	transcript	184762245	184771428	0	-	.	gene_id "ENSRNOG00000020863"; gene_version "8"; transcript_id "ENSRNOT00000118718"; transcript_version "2"; gene_name "Oaz3"; gene_source "ensembl"; gene_biotype "protein_coding"; transcript_name "Oaz3-204"; transcript_source "ensembl"; transcript_biotype "protein_coding";
2	ensembl	transcript	184762245	184771428	0	-	.	gene_id "ENSRNOG00000020863"; gene_version "8"; transcript_id "ENSRNOT00000117338"; transcript_version "2"; gene_name "Oaz3"; gene_source "ensembl"; gene_biotype "protein_coding"; transcript_name "Oaz3-203"; transcript_source "ensembl"; transcript_biotype "protein_coding";
2	ensembl	stop_codon	184762362	184762364	0	-	0	gene_id "ENSRNOG00000020863"; gene_version "8"; transcript_id "ENSRNOT00000117338"; transcript_version "2"; exon_number "6"; gene_name "Oaz3"; gene_source "ensembl"; gene_biotype "protein_coding"; transcript_name "Oaz3-203"; transcript_source "ensembl"; transcript_biotype "protein_coding";
2	ensembl	stop_codon	184762362	184762364	0	-	0	gene_id "ENSRNOG00000020863"; gene_version "8"; transcript_id "ENSRNOT00000028303"; transcript_version "8"; exon_number "6"; gene_name "Oaz3"; gene_source "ensembl"; gene_biotype "protein_coding"; transcript_name "Oaz3-201"; transcript_source "ensembl"; transcript_biotype "protein_coding"; tag "Ensembl_canonical";
2	ensembl	CDS	184762365	184762495	0	-	2	gene_id "ENSRNOG00000020863"; gene_version "8"; transcript_id "ENSRNOT00000117338"; transcript_version "2"; exon_number "6"; gene_name "Oaz3"; gene_source "ensembl"; gene_biotype "protein_coding"; transcript_name "Oaz3-203"; transcript_source "ensembl"; transcript_biotype "protein_coding"; protein_id "ENSRNOP00000088385"; protein_version "1";
2	ensembl	CDS	184762365	184762495	0	-	2	gene_id "ENSRNOG00000020863"; gene_version "8"; transcript_id "ENSRNOT00000028303"; transcript_version "8"; exon_number "6"; gene_name "Oaz3"; gene_source "ensembl"; gene_biotype "protein_coding"; transcript_name "Oaz3-201"; transcript_source "ensembl"; transcript_biotype "protein_coding"; protein_id "ENSRNOP00000028303"; protein_version "4"; tag "Ensembl_canonical";
2	ensembl	stop_codon	184762474	184762476	0	-	0	gene_id "ENSRNOG00000020863"; gene_version "8"; transcript_id "ENSRNOT00000118718"; transcript_version "2"; exon_number "6"; gene_name "Oaz3"; gene_source "ensembl"; gene_biotype "protein_coding"; transcript_name "Oaz3-204"; transcript_source "ensembl"; transcript_biotype "protein_coding";
2	ensembl	CDS	184762477	184762495	0	-	1	gene_id "ENSRNOG00000020863"; gene_version "8"; transcript_id "ENSRNOT00000118718"; transcript_version "2"; exon_number "6"; gene_name "Oaz3"; gene_source "ensembl"; gene_biotype "protein_coding"; transcript_name "Oaz3-204"; transcript_source "ensembl"; transcript_biotype "protein_coding"; protein_id "ENSRNOP00000078559"; protein_version "1";
2	ensembl	exon	184763279	184763286	0	-	.	gene_id "ENSRNOG00000020863"; gene_version "8"; transcript_id "ENSRNOT00000118718"; transcript_version "2"; exon_number "5"; gene_name "Oaz3"; gene_source "ensembl"; gene_biotype "protein_coding"; transcript_name "Oaz3-204"; transcript_source "ensembl"; transcript_biotype "protein_coding"; exon_id "ENSRNOE00000736373"; exon_version "1";
2	ensembl	CDS	184763279	184763286	0	-	0	gene_id "ENSRNOG00000020863"; gene_version "8"; transcript_id "ENSRNOT00000118718"; transcript_version "2"; exon_number "5"; gene_name "Oaz3"; gene_source "ensembl"; gene_biotype "protein_coding"; transcript_name "Oaz3-204"; transcript_source "ensembl"; transcript_biotype "protein_coding"; protein_id "ENSRNOP00000078559"; protein_version "1";
2	ensembl	exon	184763279	184763364	0	-	.	gene_id "ENSRNOG00000020863"; gene_version "8"; transcript_id "ENSRNOT00000117338"; transcript_version "2"; exon_number "5"; gene_name "Oaz3"; gene_source "ensembl"; gene_biotype "protein_coding"; transcript_name "Oaz3-203"; transcript_source "ensembl"; transcript_biotype "protein_coding"; exon_id "ENSRNOE00000203466"; exon_version "1";
2	ensembl	CDS	184763279	184763364	0	-	1	gene_id "ENSRNOG00000020863"; gene_version "8"; transcript_id "ENSRNOT00000117338"; transcript_version "2"; exon_number "5"; gene_name "Oaz3"; gene_source "ensembl"; gene_biotype "protein_coding"; transcript_name "Oaz3-203"; transcript_source "ensembl"; transcript_biotype "protein_coding"; protein_id "ENSRNOP00000088385"; protein_version "1";
2	ensembl	exon	184763279	184763364	0	-	.	gene_id "ENSRNOG00000020863"; gene_version "8"; transcript_id "ENSRNOT00000028303"; transcript_version "8"; exon_number "5"; gene_name "Oaz3"; gene_source "ensembl"; gene_biotype "protein_coding"; transcript_name "Oaz3-201"; transcript_source "ensembl"; transcript_biotype "protein_coding"; exon_id "ENSRNOE00000203466"; exon_version "1"; tag "Ensembl_canonical";
2	ensembl	CDS	184763279	184763364	0	-	1	gene_id "ENSRNOG00000020863"; gene_version "8"; transcript_id "ENSRNOT00000028303"; transcript_version "8"; exon_number "5"; gene_name "Oaz3"; gene_source "ensembl"; gene_biotype "protein_coding"; transcript_name "Oaz3-201"; transcript_source "ensembl"; transcript_biotype "protein_coding"; protein_id "ENSRNOP00000028303"; protein_version "4"; tag "Ensembl_canonical";
2	ensembl	exon	184763290	184763364	0	-	.	gene_id "ENSRNOG00000020863"; gene_version "8"; transcript_id "ENSRNOT00000118718"; transcript_version "2"; exon_number "4"; gene_name "Oaz3"; gene_source "ensembl"; gene_biotype "protein_coding"; transcript_name "Oaz3-204"; transcript_source "ensembl"; transcript_biotype "protein_coding"; exon_id "ENSRNOE00000583502"; exon_version "1";
2	ensembl	CDS	184763290	184763364	0	-	0	gene_id "ENSRNOG00000020863"; gene_version "8"; transcript_id "ENSRNOT00000118718"; transcript_version "2"; exon_number "4"; gene_name "Oaz3"; gene_source "ensembl"; gene_biotype "protein_coding"; transcript_name "Oaz3-204"; transcript_source "ensembl"; transcript_biotype "protein_coding"; protein_id "ENSRNOP00000078559"; protein_version "1";
2	ensembl	exon	184763781	184763956	0	-	.	gene_id "ENSRNOG00000020863"; gene_version "8"; transcript_id "ENSRNOT00000117338"; transcript_version "2"; exon_number "4"; gene_name "Oaz3"; gene_source "ensembl"; gene_biotype "protein_coding"; transcript_name "Oaz3-203"; transcript_source "ensembl"; transcript_biotype "protein_coding"; exon_id "ENSRNOE00000203465"; exon_version "1";
2	ensembl	CDS	184763781	184763956	0	-	0	gene_id "ENSRNOG00000020863"; gene_version "8"; transcript_id "ENSRNOT00000117338"; transcript_version "2"; exon_number "4"; gene_name "Oaz3"; gene_source "ensembl"; gene_biotype "protein_coding"; transcript_name "Oaz3-203"; transcript_source "ensembl"; transcript_biotype "protein_coding"; protein_id "ENSRNOP00000088385"; protein_version "1";
2	ensembl	exon	184763781	184763956	0	-	.	gene_id "ENSRNOG00000020863"; gene_version "8"; transcript_id "ENSRNOT00000028303"; transcript_version "8"; exon_number "4"; gene_name "Oaz3"; gene_source "ensembl"; gene_biotype "protein_coding"; transcript_name "Oaz3-201"; transcript_source "ensembl"; transcript_biotype "protein_coding"; exon_id "ENSRNOE00000203465"; exon_version "1"; tag "Ensembl_canonical";
2	ensembl	CDS	184763781	184763956	0	-	0	gene_id "ENSRNOG00000020863"; gene_version "8"; transcript_id "ENSRNOT00000028303"; transcript_version "8"; exon_number "4"; gene_name "Oaz3"; gene_source "ensembl"; gene_biotype "protein_coding"; transcript_name "Oaz3-201"; transcript_source "ensembl"; transcript_biotype "protein_coding"; protein_id "ENSRNOP00000028303"; protein_version "4"; tag "Ensembl_canonical";
2	ensembl	exon	184764567	184764644	0	-	.	gene_id "ENSRNOG00000020863"; gene_version "8"; transcript_id "ENSRNOT00000118718"; transcript_version "2"; exon_number "3"; gene_name "Oaz3"; gene_source "ensembl"; gene_biotype "protein_coding"; transcript_name "Oaz3-204"; transcript_source "ensembl"; transcript_biotype "protein_coding"; exon_id "ENSRNOE00000203464"; exon_version "1";
2	ensembl	CDS	184764567	184764644	0	-	0	gene_id "ENSRNOG00000020863"; gene_version "8"; transcript_id "ENSRNOT00000118718"; transcript_version "2"; exon_number "3"; gene_name "Oaz3"; gene_source "ensembl"; gene_biotype "protein_coding"; transcript_name "Oaz3-204"; transcript_source "ensembl"; transcript_biotype "protein_coding"; protein_id "ENSRNOP00000078559"; protein_version "1";
2	ensembl	exon	184764567	184764644	0	-	.	gene_id "ENSRNOG00000020863"; gene_version "8"; transcript_id "ENSRNOT00000117338"; transcript_version "2"; exon_number "3"; gene_name "Oaz3"; gene_source "ensembl"; gene_biotype "protein_coding"; transcript_name "Oaz3-203"; transcript_source "ensembl"; transcript_biotype "protein_coding"; exon_id "ENSRNOE00000203464"; exon_version "1";
2	ensembl	CDS	184764567	184764644	0	-	0	gene_id "ENSRNOG00000020863"; gene_version "8"; transcript_id "ENSRNOT00000117338"; transcript_version "2"; exon_number "3"; gene_name "Oaz3"; gene_source "ensembl"; gene_biotype "protein_coding"; transcript_name "Oaz3-203"; transcript_source "ensembl"; transcript_biotype "protein_coding"; protein_id "ENSRNOP00000088385"; protein_version "1";
2	ensembl	exon	184764567	184764644	0	-	.	gene_id "ENSRNOG00000020863"; gene_version "8"; transcript_id "ENSRNOT00000028303"; transcript_version "8"; exon_number "3"; gene_name "Oaz3"; gene_source "ensembl"; gene_biotype "protein_coding"; transcript_name "Oaz3-201"; transcript_source "ensembl"; transcript_biotype "protein_coding"; exon_id "ENSRNOE00000203464"; exon_version "1"; tag "Ensembl_canonical";
2	ensembl	CDS	184764567	184764644	0	-	0	gene_id "ENSRNOG00000020863"; gene_version "8"; transcript_id "ENSRNOT00000028303"; transcript_version "8"; exon_number "3"; gene_name "Oaz3"; gene_source "ensembl"; gene_biotype "protein_coding"; transcript_name "Oaz3-201"; transcript_source "ensembl"; transcript_biotype "protein_coding"; protein_id "ENSRNOP00000028303"; protein_version "4"; tag "Ensembl_canonical";
2	ensembl	exon	184764585	184764644	0	-	.	gene_id "ENSRNOG00000020863"; gene_version "8"; transcript_id "ENSRNOT00000075569"; transcript_version "3"; exon_number "4"; gene_name "Oaz3"; gene_source "ensembl"; gene_biotype "protein_coding"; transcript_name "Oaz3-202"; transcript_source "ensembl"; transcript_biotype "protein_coding"; exon_id "ENSRNOE00000479306"; exon_version "1";
2	ensembl	CDS	184764585	184764644	0	-	0	gene_id "ENSRNOG00000020863"; gene_version "8"; transcript_id "ENSRNOT00000075569"; transcript_version "3"; exon_number "4"; gene_name "Oaz3"; gene_source "ensembl"; gene_biotype "protein_coding"; transcript_name "Oaz3-202"; transcript_source "ensembl"; transcript_biotype "protein_coding"; protein_id "ENSRNOP00000066758"; protein_version "1";
2	ensembl	transcript	184764585	184765165	0	-	.	gene_id "ENSRNOG00000020863"; gene_version "8"; transcript_id "ENSRNOT00000075569"; transcript_version "3"; gene_name "Oaz3"; gene_source "ensembl"; gene_biotype "protein_coding"; transcript_name "Oaz3-202"; transcript_source "ensembl"; transcript_biotype "protein_coding";
2	ensembl	exon	184764646	184764736	0	-	.	gene_id "ENSRNOG00000020863"; gene_version "8"; transcript_id "ENSRNOT00000118718"; transcript_version "2"; exon_number "2"; gene_name "Oaz3"; gene_source "ensembl"; gene_biotype "protein_coding"; transcript_name "Oaz3-204"; transcript_source "ensembl"; transcript_biotype "protein_coding"; exon_id "ENSRNOE00000203462"; exon_version "3";
2	ensembl	CDS	184764646	184764736	0	-	1	gene_id "ENSRNOG00000020863"; gene_version "8"; transcript_id "ENSRNOT00000118718"; transcript_version "2"; exon_number "2"; gene_name "Oaz3"; gene_source "ensembl"; gene_biotype "protein_coding"; transcript_name "Oaz3-204"; transcript_source "ensembl"; transcript_biotype "protein_coding"; protein_id "ENSRNOP00000078559"; protein_version "1";
2	ensembl	exon	184764646	184764736	0	-	.	gene_id "ENSRNOG00000020863"; gene_version "8"; transcript_id "ENSRNOT00000117338"; transcript_version "2"; exon_number "2"; gene_name "Oaz3"; gene_source "ensembl"; gene_biotype "protein_coding"; transcript_name "Oaz3-203"; transcript_source "ensembl"; transcript_biotype "protein_coding"; exon_id "ENSRNOE00000203462"; exon_version "3";
2	ensembl	CDS	184764646	184764736	0	-	1	gene_id "ENSRNOG00000020863"; gene_version "8"; transcript_id "ENSRNOT00000117338"; transcript_version "2"; exon_number "2"; gene_name "Oaz3"; gene_source "ensembl"; gene_biotype "protein_coding"; transcript_name "Oaz3-203"; transcript_source "ensembl"; transcript_biotype "protein_coding"; protein_id "ENSRNOP00000088385"; protein_version "1";
2	ensembl	exon	184764646	184764736	0	-	.	gene_id "ENSRNOG00000020863"; gene_version "8"; transcript_id "ENSRNOT00000028303"; transcript_version "8"; exon_number "2"; gene_name "Oaz3"; gene_source "ensembl"; gene_biotype "protein_coding"; transcript_name "Oaz3-201"; transcript_source "ensembl"; transcript_biotype "protein_coding"; exon_id "ENSRNOE00000203462"; exon_version "3"; tag "Ensembl_canonical";
2	ensembl	CDS	184764646	184764736	0	-	1	gene_id "ENSRNOG00000020863"; gene_version "8"; transcript_id "ENSRNOT00000028303"; transcript_version "8"; exon_number "2"; gene_name "Oaz3"; gene_source "ensembl"; gene_biotype "protein_coding"; transcript_name "Oaz3-201"; transcript_source "ensembl"; transcript_biotype "protein_coding"; protein_id "ENSRNOP00000028303"; protein_version "4"; tag "Ensembl_canonical";
2	ensembl	exon	184764647	184764736	0	-	.	gene_id "ENSRNOG00000020863"; gene_version "8"; transcript_id "ENSRNOT00000075569"; transcript_version "3"; exon_number "3"; gene_name "Oaz3"; gene_source "ensembl"; gene_biotype "protein_coding"; transcript_name "Oaz3-202"; transcript_source "ensembl"; transcript_biotype "protein_coding"; exon_id "ENSRNOE00000463988"; exon_version "1";
2	ensembl	CDS	184764647	184764736	0	-	0	gene_id "ENSRNOG00000020863"; gene_version "8"; transcript_id "ENSRNOT00000075569"; transcript_version "3"; exon_number "3"; gene_name "Oaz3"; gene_source "ensembl"; gene_biotype "protein_coding"; transcript_name "Oaz3-202"; transcript_source "ensembl"; transcript_biotype "protein_coding"; protein_id "ENSRNOP00000066758"; protein_version "1";
2	ensembl	exon	184764999	184765106	0	-	.	gene_id "ENSRNOG00000020863"; gene_version "8"; transcript_id "ENSRNOT00000075569"; transcript_version "3"; exon_number "2"; gene_name "Oaz3"; gene_source "ensembl"; gene_biotype "protein_coding"; transcript_name "Oaz3-202"; transcript_source "ensembl"; transcript_biotype "protein_coding"; exon_id "ENSRNOE00000462634"; exon_version "1";
2	ensembl	CDS	184764999	184765106	0	-	0	gene_id "ENSRNOG00000020863"; gene_version "8"; transcript_id "ENSRNOT00000075569"; transcript_version "3"; exon_number "2"; gene_name "Oaz3"; gene_source "ensembl"; gene_biotype "protein_coding"; transcript_name "Oaz3-202"; transcript_source "ensembl"; transcript_biotype "protein_coding"; protein_id "ENSRNOP00000066758"; protein_version "1";
2	ensembl	CDS	184764999	184765165	0	-	0	gene_id "ENSRNOG00000020863"; gene_version "8"; transcript_id "ENSRNOT00000028303"; transcript_version "8"; exon_number "1"; gene_name "Oaz3"; gene_source "ensembl"; gene_biotype "protein_coding"; transcript_name "Oaz3-201"; transcript_source "ensembl"; transcript_biotype "protein_coding"; protein_id "ENSRNOP00000028303"; protein_version "4"; tag "Ensembl_canonical";
2	ensembl	exon	184764999	184765176	0	-	.	gene_id "ENSRNOG00000020863"; gene_version "8"; transcript_id "ENSRNOT00000028303"; transcript_version "8"; exon_number "1"; gene_name "Oaz3"; gene_source "ensembl"; gene_biotype "protein_coding"; transcript_name "Oaz3-201"; transcript_source "ensembl"; transcript_biotype "protein_coding"; exon_id "ENSRNOE00000327074"; exon_version "4"; tag "Ensembl_canonical";
2	ensembl	exon	184765109	184765165	0	-	.	gene_id "ENSRNOG00000020863"; gene_version "8"; transcript_id "ENSRNOT00000075569"; transcript_version "3"; exon_number "1"; gene_name "Oaz3"; gene_source "ensembl"; gene_biotype "protein_coding"; transcript_name "Oaz3-202"; transcript_source "ensembl"; transcript_biotype "protein_coding"; exon_id "ENSRNOE00000508376"; exon_version "1";
2	ensembl	CDS	184765109	184765165	0	-	0	gene_id "ENSRNOG00000020863"; gene_version "8"; transcript_id "ENSRNOT00000075569"; transcript_version "3"; exon_number "1"; gene_name "Oaz3"; gene_source "ensembl"; gene_biotype "protein_coding"; transcript_name "Oaz3-202"; transcript_source "ensembl"; transcript_biotype "protein_coding"; protein_id "ENSRNOP00000066758"; protein_version "1";
2	ensembl	start_codon	184765163	184765165	0	-	0	gene_id "ENSRNOG00000020863"; gene_version "8"; transcript_id "ENSRNOT00000075569"; transcript_version "3"; exon_number "1"; gene_name "Oaz3"; gene_source "ensembl"; gene_biotype "protein_coding"; transcript_name "Oaz3-202"; transcript_source "ensembl"; transcript_biotype "protein_coding";
2	ensembl	start_codon	184765163	184765165	0	-	0	gene_id "ENSRNOG00000020863"; gene_version "8"; transcript_id "ENSRNOT00000028303"; transcript_version "8"; exon_number "1"; gene_name "Oaz3"; gene_source "ensembl"; gene_biotype "protein_coding"; transcript_name "Oaz3-201"; transcript_source "ensembl"; transcript_biotype "protein_coding"; tag "Ensembl_canonical";
2	ensembl	five_prime_utr	184765166	184765176	0	-	.	gene_id "ENSRNOG00000020863"; gene_version "8"; transcript_id "ENSRNOT00000028303"; transcript_version "8"; gene_name "Oaz3"; gene_source "ensembl"; gene_biotype "protein_coding"; transcript_name "Oaz3-201"; transcript_source "ensembl"; transcript_biotype "protein_coding"; tag "Ensembl_canonical";
2	ensembl	exon	184771397	184771428	0	-	.	gene_id "ENSRNOG00000020863"; gene_version "8"; transcript_id "ENSRNOT00000118718"; transcript_version "2"; exon_number "1"; gene_name "Oaz3"; gene_source "ensembl"; gene_biotype "protein_coding"; transcript_name "Oaz3-204"; transcript_source "ensembl"; transcript_biotype "protein_coding"; exon_id "ENSRNOE00000601540"; exon_version "1";
2	ensembl	CDS	184771397	184771428	0	-	0	gene_id "ENSRNOG00000020863"; gene_version "8"; transcript_id "ENSRNOT00000118718"; transcript_version "2"; exon_number "1"; gene_name "Oaz3"; gene_source "ensembl"; gene_biotype "protein_coding"; transcript_name "Oaz3-204"; transcript_source "ensembl"; transcript_biotype "protein_coding"; protein_id "ENSRNOP00000078559"; protein_version "1";
2	ensembl	exon	184771397	184771428	0	-	.	gene_id "ENSRNOG00000020863"; gene_version "8"; transcript_id "ENSRNOT00000117338"; transcript_version "2"; exon_number "1"; gene_name "Oaz3"; gene_source "ensembl"; gene_biotype "protein_coding"; transcript_name "Oaz3-203"; transcript_source "ensembl"; transcript_biotype "protein_coding"; exon_id "ENSRNOE00000601540"; exon_version "1";
2	ensembl	CDS	184771397	184771428	0	-	0	gene_id "ENSRNOG00000020863"; gene_version "8"; transcript_id "ENSRNOT00000117338"; transcript_version "2"; exon_number "1"; gene_name "Oaz3"; gene_source "ensembl"; gene_biotype "protein_coding"; transcript_name "Oaz3-203"; transcript_source "ensembl"; transcript_biotype "protein_coding"; protein_id "ENSRNOP00000088385"; protein_version "1";
2	ensembl	start_codon	184771426	184771428	0	-	0	gene_id "ENSRNOG00000020863"; gene_version "8"; transcript_id "ENSRNOT00000118718"; transcript_version "2"; exon_number "1"; gene_name "Oaz3"; gene_source "ensembl"; gene_biotype "protein_coding"; transcript_name "Oaz3-204"; transcript_source "ensembl"; transcript_biotype "protein_coding";
2	ensembl	start_codon	184771426	184771428	0	-	0	gene_id "ENSRNOG00000020863"; gene_version "8"; transcript_id "ENSRNOT00000117338"; transcript_version "2"; exon_number "1"; gene_name "Oaz3"; gene_source "ensembl"; gene_biotype "protein_coding"; transcript_name "Oaz3-203"; transcript_source "ensembl"; transcript_biotype "protein_coding";
2	ensembl	exon	184790822	184790934	0	-	.	gene_id "ENSRNOG00000037310"; gene_version "4"; transcript_id "ENSRNOT00000142251"; transcript_version "1"; exon_number "5"; gene_name "Riiad1"; gene_source "ensembl"; gene_biotype "protein_coding"; transcript_name "Riiad1-202"; transcript_source "ensembl"; transcript_biotype "protein_coding"; exon_id "ENSRNOE00000423611"; exon_version "1";
2	ensembl	three_prime_utr	184790822	184790934	0	-	.	gene_id "ENSRNOG00000037310"; gene_version "4"; transcript_id "ENSRNOT00000142251"; transcript_version "1"; gene_name "Riiad1"; gene_source "ensembl"; gene_biotype "protein_coding"; transcript_name "Riiad1-202"; transcript_source "ensembl"; transcript_biotype "protein_coding";
2	ensembl	exon	184790822	184790934	0	-	.	gene_id "ENSRNOG00000037310"; gene_version "4"; transcript_id "ENSRNOT00000056449"; transcript_version "4"; exon_number "8"; gene_name "Riiad1"; gene_source "ensembl"; gene_biotype "protein_coding"; transcript_name "Riiad1-201"; transcript_source "ensembl"; transcript_biotype "protein_coding"; exon_id "ENSRNOE00000423611"; exon_version "1"; tag "Ensembl_canonical";
2	ensembl	three_prime_utr	184790822	184790934	0	-	.	gene_id "ENSRNOG00000037310"; gene_version "4"; transcript_id "ENSRNOT00000056449"; transcript_version "4"; gene_name "Riiad1"; gene_source "ensembl"; gene_biotype "protein_coding"; transcript_name "Riiad1-201"; transcript_source "ensembl"; transcript_biotype "protein_coding"; tag "Ensembl_canonical";
2	ENSEMBL114_rn	exon	184790822	184790934	42.3116517950333	-	.	gene_id "ENSRNOG00000037310"; transcript_id "ENSRNOG00000037310_tx_5"; exon_id "2_184790822_184790934_-"; exonnum "4"; txlen "539";
2	ENSEMBL114_rn	exon	184790822	184790934	0.408829387685583	-	.	gene_id "ENSRNOG00000037310"; transcript_id "ENSRNOG00000037310_tx_7"; exon_id "2_184790822_184790934_-"; exonnum "5"; txlen "536";
2	ensembl	transcript	184790822	184798977	0	-	.	gene_id "ENSRNOG00000037310"; gene_version "4"; transcript_id "ENSRNOT00000142251"; transcript_version "1"; gene_name "Riiad1"; gene_source "ensembl"; gene_biotype "protein_coding"; transcript_name "Riiad1-202"; transcript_source "ensembl"; transcript_biotype "protein_coding";
2	ensembl	gene	184790822	184799172	0	-	.	gene_id "ENSRNOG00000037310"; gene_version "4"; gene_name "Riiad1"; gene_source "ensembl"; gene_biotype "protein_coding";
2	ensembl	transcript	184790822	184799172	0	-	.	gene_id "ENSRNOG00000037310"; gene_version "4"; transcript_id "ENSRNOT00000056449"; transcript_version "4"; gene_name "Riiad1"; gene_source "ensembl"; gene_biotype "protein_coding"; transcript_name "Riiad1-201"; transcript_source "ensembl"; transcript_biotype "protein_coding"; tag "Ensembl_canonical";
2	ensembl	three_prime_utr	184791411	184791465	0	-	.	gene_id "ENSRNOG00000037310"; gene_version "4"; transcript_id "ENSRNOT00000142251"; transcript_version "1"; gene_name "Riiad1"; gene_source "ensembl"; gene_biotype "protein_coding"; transcript_name "Riiad1-202"; transcript_source "ensembl"; transcript_biotype "protein_coding";
2	ensembl	three_prime_utr	184791411	184791465	0	-	.	gene_id "ENSRNOG00000037310"; gene_version "4"; transcript_id "ENSRNOT00000056449"; transcript_version "4"; gene_name "Riiad1"; gene_source "ensembl"; gene_biotype "protein_coding"; transcript_name "Riiad1-201"; transcript_source "ensembl"; transcript_biotype "protein_coding"; tag "Ensembl_canonical";
2	ensembl	exon	184791411	184791536	0	-	.	gene_id "ENSRNOG00000037310"; gene_version "4"; transcript_id "ENSRNOT00000142251"; transcript_version "1"; exon_number "4"; gene_name "Riiad1"; gene_source "ensembl"; gene_biotype "protein_coding"; transcript_name "Riiad1-202"; transcript_source "ensembl"; transcript_biotype "protein_coding"; exon_id "ENSRNOE00000381316"; exon_version "2";
2	ensembl	exon	184791411	184791536	0	-	.	gene_id "ENSRNOG00000037310"; gene_version "4"; transcript_id "ENSRNOT00000056449"; transcript_version "4"; exon_number "7"; gene_name "Riiad1"; gene_source "ensembl"; gene_biotype "protein_coding"; transcript_name "Riiad1-201"; transcript_source "ensembl"; transcript_biotype "protein_coding"; exon_id "ENSRNOE00000381316"; exon_version "2"; tag "Ensembl_canonical";
2	ENSEMBL114_rn	exon	184791411	184791536	42.3116517950333	-	.	gene_id "ENSRNOG00000037310"; transcript_id "ENSRNOG00000037310_tx_5"; exon_id "2_184791411_184791536_-"; exonnum "3"; txlen "539";
2	ENSEMBL114_rn	exon	184791411	184791536	0.408829387685583	-	.	gene_id "ENSRNOG00000037310"; transcript_id "ENSRNOG00000037310_tx_7"; exon_id "2_184791411_184791536_-"; exonnum "4"; txlen "536";
2	ensembl	stop_codon	184791466	184791468	0	-	0	gene_id "ENSRNOG00000037310"; gene_version "4"; transcript_id "ENSRNOT00000142251"; transcript_version "1"; exon_number "4"; gene_name "Riiad1"; gene_source "ensembl"; gene_biotype "protein_coding"; transcript_name "Riiad1-202"; transcript_source "ensembl"; transcript_biotype "protein_coding";
2	ensembl	stop_codon	184791466	184791468	0	-	0	gene_id "ENSRNOG00000037310"; gene_version "4"; transcript_id "ENSRNOT00000056449"; transcript_version "4"; exon_number "7"; gene_name "Riiad1"; gene_source "ensembl"; gene_biotype "protein_coding"; transcript_name "Riiad1-201"; transcript_source "ensembl"; transcript_biotype "protein_coding"; tag "Ensembl_canonical";
2	ensembl	CDS	184791469	184791536	0	-	2	gene_id "ENSRNOG00000037310"; gene_version "4"; transcript_id "ENSRNOT00000142251"; transcript_version "1"; exon_number "4"; gene_name "Riiad1"; gene_source "ensembl"; gene_biotype "protein_coding"; transcript_name "Riiad1-202"; transcript_source "ensembl"; transcript_biotype "protein_coding"; protein_id "ENSRNOP00000098811"; protein_version "1";
2	ensembl	CDS	184791469	184791536	0	-	2	gene_id "ENSRNOG00000037310"; gene_version "4"; transcript_id "ENSRNOT00000056449"; transcript_version "4"; exon_number "7"; gene_name "Riiad1"; gene_source "ensembl"; gene_biotype "protein_coding"; transcript_name "Riiad1-201"; transcript_source "ensembl"; transcript_biotype "protein_coding"; protein_id "ENSRNOP00000053287"; protein_version "3"; tag "Ensembl_canonical";
2	ensembl	exon	184792628	184792674	0	-	.	gene_id "ENSRNOG00000037310"; gene_version "4"; transcript_id "ENSRNOT00000142251"; transcript_version "1"; exon_number "3"; gene_name "Riiad1"; gene_source "ensembl"; gene_biotype "protein_coding"; transcript_name "Riiad1-202"; transcript_source "ensembl"; transcript_biotype "protein_coding"; exon_id "ENSRNOE00000381317"; exon_version "1";
2	ensembl	CDS	184792628	184792674	0	-	1	gene_id "ENSRNOG00000037310"; gene_version "4"; transcript_id "ENSRNOT00000142251"; transcript_version "1"; exon_number "3"; gene_name "Riiad1"; gene_source "ensembl"; gene_biotype "protein_coding"; transcript_name "Riiad1-202"; transcript_source "ensembl"; transcript_biotype "protein_coding"; protein_id "ENSRNOP00000098811"; protein_version "1";
2	ensembl	exon	184792628	184792674	0	-	.	gene_id "ENSRNOG00000037310"; gene_version "4"; transcript_id "ENSRNOT00000056449"; transcript_version "4"; exon_number "6"; gene_name "Riiad1"; gene_source "ensembl"; gene_biotype "protein_coding"; transcript_name "Riiad1-201"; transcript_source "ensembl"; transcript_biotype "protein_coding"; exon_id "ENSRNOE00000381317"; exon_version "1"; tag "Ensembl_canonical";
2	ensembl	CDS	184792628	184792674	0	-	1	gene_id "ENSRNOG00000037310"; gene_version "4"; transcript_id "ENSRNOT00000056449"; transcript_version "4"; exon_number "6"; gene_name "Riiad1"; gene_source "ensembl"; gene_biotype "protein_coding"; transcript_name "Riiad1-201"; transcript_source "ensembl"; transcript_biotype "protein_coding"; protein_id "ENSRNOP00000053287"; protein_version "3"; tag "Ensembl_canonical";
2	ENSEMBL114_rn	exon	184792628	184792674	42.3116517950333	-	.	gene_id "ENSRNOG00000037310"; transcript_id "ENSRNOG00000037310_tx_5"; exon_id "2_184792628_184792674_-"; exonnum "2"; txlen "539";
2	ENSEMBL114_rn	exon	184792628	184792674	0.408829387685583	-	.	gene_id "ENSRNOG00000037310"; transcript_id "ENSRNOG00000037310_tx_7"; exon_id "2_184792628_184792674_-"; exonnum "3"; txlen "536";
2	ensembl	exon	184798089	184798165	0	-	.	gene_id "ENSRNOG00000037310"; gene_version "4"; transcript_id "ENSRNOT00000142251"; transcript_version "1"; exon_number "2"; gene_name "Riiad1"; gene_source "ensembl"; gene_biotype "protein_coding"; transcript_name "Riiad1-202"; transcript_source "ensembl"; transcript_biotype "protein_coding"; exon_id "ENSRNOE00000381318"; exon_version "1";
2	ensembl	CDS	184798089	184798165	0	-	0	gene_id "ENSRNOG00000037310"; gene_version "4"; transcript_id "ENSRNOT00000142251"; transcript_version "1"; exon_number "2"; gene_name "Riiad1"; gene_source "ensembl"; gene_biotype "protein_coding"; transcript_name "Riiad1-202"; transcript_source "ensembl"; transcript_biotype "protein_coding"; protein_id "ENSRNOP00000098811"; protein_version "1";
2	ensembl	exon	184798089	184798165	0	-	.	gene_id "ENSRNOG00000037310"; gene_version "4"; transcript_id "ENSRNOT00000056449"; transcript_version "4"; exon_number "5"; gene_name "Riiad1"; gene_source "ensembl"; gene_biotype "protein_coding"; transcript_name "Riiad1-201"; transcript_source "ensembl"; transcript_biotype "protein_coding"; exon_id "ENSRNOE00000381318"; exon_version "1"; tag "Ensembl_canonical";
2	ensembl	CDS	184798089	184798165	0	-	0	gene_id "ENSRNOG00000037310"; gene_version "4"; transcript_id "ENSRNOT00000056449"; transcript_version "4"; exon_number "5"; gene_name "Riiad1"; gene_source "ensembl"; gene_biotype "protein_coding"; transcript_name "Riiad1-201"; transcript_source "ensembl"; transcript_biotype "protein_coding"; protein_id "ENSRNOP00000053287"; protein_version "3"; tag "Ensembl_canonical";
2	ENSEMBL114_rn	exon	184798089	184798165	0.408829387685583	-	.	gene_id "ENSRNOG00000037310"; transcript_id "ENSRNOG00000037310_tx_7"; exon_id "2_184798089_184798165_-"; exonnum "2"; txlen "536";
2	ensembl	CDS	184798695	184798778	0	-	0	gene_id "ENSRNOG00000037310"; gene_version "4"; transcript_id "ENSRNOT00000142251"; transcript_version "1"; exon_number "1"; gene_name "Riiad1"; gene_source "ensembl"; gene_biotype "protein_coding"; transcript_name "Riiad1-202"; transcript_source "ensembl"; transcript_biotype "protein_coding"; protein_id "ENSRNOP00000098811"; protein_version "1";
2	ensembl	exon	184798695	184798778	0	-	.	gene_id "ENSRNOG00000037310"; gene_version "4"; transcript_id "ENSRNOT00000056449"; transcript_version "4"; exon_number "4"; gene_name "Riiad1"; gene_source "ensembl"; gene_biotype "protein_coding"; transcript_name "Riiad1-201"; transcript_source "ensembl"; transcript_biotype "protein_coding"; exon_id "ENSRNOE00000381319"; exon_version "3"; tag "Ensembl_canonical";
2	ensembl	CDS	184798695	184798778	0	-	0	gene_id "ENSRNOG00000037310"; gene_version "4"; transcript_id "ENSRNOT00000056449"; transcript_version "4"; exon_number "4"; gene_name "Riiad1"; gene_source "ensembl"; gene_biotype "protein_coding"; transcript_name "Riiad1-201"; transcript_source "ensembl"; transcript_biotype "protein_coding"; protein_id "ENSRNOP00000053287"; protein_version "3"; tag "Ensembl_canonical";
2	ensembl	exon	184798695	184798977	0	-	.	gene_id "ENSRNOG00000037310"; gene_version "4"; transcript_id "ENSRNOT00000142251"; transcript_version "1"; exon_number "1"; gene_name "Riiad1"; gene_source "ensembl"; gene_biotype "protein_coding"; transcript_name "Riiad1-202"; transcript_source "ensembl"; transcript_biotype "protein_coding"; exon_id "ENSRNOE00000704286"; exon_version "1";
2	ensembl	start_codon	184798776	184798778	0	-	0	gene_id "ENSRNOG00000037310"; gene_version "4"; transcript_id "ENSRNOT00000142251"; transcript_version "1"; exon_number "1"; gene_name "Riiad1"; gene_source "ensembl"; gene_biotype "protein_coding"; transcript_name "Riiad1-202"; transcript_source "ensembl"; transcript_biotype "protein_coding";
2	ensembl	five_prime_utr	184798779	184798977	0	-	.	gene_id "ENSRNOG00000037310"; gene_version "4"; transcript_id "ENSRNOT00000142251"; transcript_version "1"; gene_name "Riiad1"; gene_source "ensembl"; gene_biotype "protein_coding"; transcript_name "Riiad1-202"; transcript_source "ensembl"; transcript_biotype "protein_coding";
2	ensembl	exon	184798782	184798783	0	-	.	gene_id "ENSRNOG00000037310"; gene_version "4"; transcript_id "ENSRNOT00000056449"; transcript_version "4"; exon_number "3"; gene_name "Riiad1"; gene_source "ensembl"; gene_biotype "protein_coding"; transcript_name "Riiad1-201"; transcript_source "ensembl"; transcript_biotype "protein_coding"; exon_id "ENSRNOE00000696432"; exon_version "1"; tag "Ensembl_canonical";
2	ensembl	CDS	184798782	184798783	0	-	2	gene_id "ENSRNOG00000037310"; gene_version "4"; transcript_id "ENSRNOT00000056449"; transcript_version "4"; exon_number "3"; gene_name "Riiad1"; gene_source "ensembl"; gene_biotype "protein_coding"; transcript_name "Riiad1-201"; transcript_source "ensembl"; transcript_biotype "protein_coding"; protein_id "ENSRNOP00000053287"; protein_version "3"; tag "Ensembl_canonical";
2	ensembl	exon	184798785	184798796	0	-	.	gene_id "ENSRNOG00000037310"; gene_version "4"; transcript_id "ENSRNOT00000056449"; transcript_version "4"; exon_number "2"; gene_name "Riiad1"; gene_source "ensembl"; gene_biotype "protein_coding"; transcript_name "Riiad1-201"; transcript_source "ensembl"; transcript_biotype "protein_coding"; exon_id "ENSRNOE00000705157"; exon_version "1"; tag "Ensembl_canonical";
2	ensembl	CDS	184798785	184798796	0	-	2	gene_id "ENSRNOG00000037310"; gene_version "4"; transcript_id "ENSRNOT00000056449"; transcript_version "4"; exon_number "2"; gene_name "Riiad1"; gene_source "ensembl"; gene_biotype "protein_coding"; transcript_name "Riiad1-201"; transcript_source "ensembl"; transcript_biotype "protein_coding"; protein_id "ENSRNOP00000053287"; protein_version "3"; tag "Ensembl_canonical";
2	sraer114_mid	exon	184799041	184799213	0.408829387685583	-	.	gene_id "ENSRNOG00000037310"; transcript_id "ENSRNOG00000037310_tx_7"; exon_id "2_184799041_184799213_-"; exonnum "1"; txlen "536";
2	ensembl	exon	184799115	184799172	0	-	.	gene_id "ENSRNOG00000037310"; gene_version "4"; transcript_id "ENSRNOT00000056449"; transcript_version "4"; exon_number "1"; gene_name "Riiad1"; gene_source "ensembl"; gene_biotype "protein_coding"; transcript_name "Riiad1-201"; transcript_source "ensembl"; transcript_biotype "protein_coding"; exon_id "ENSRNOE00000709224"; exon_version "1"; tag "Ensembl_canonical";
2	ensembl	CDS	184799115	184799172	0	-	0	gene_id "ENSRNOG00000037310"; gene_version "4"; transcript_id "ENSRNOT00000056449"; transcript_version "4"; exon_number "1"; gene_name "Riiad1"; gene_source "ensembl"; gene_biotype "protein_coding"; transcript_name "Riiad1-201"; transcript_source "ensembl"; transcript_biotype "protein_coding"; protein_id "ENSRNOP00000053287"; protein_version "3"; tag "Ensembl_canonical";
2	ensembl	start_codon	184799170	184799172	0	-	0	gene_id "ENSRNOG00000037310"; gene_version "4"; transcript_id "ENSRNOT00000056449"; transcript_version "4"; exon_number "1"; gene_name "Riiad1"; gene_source "ensembl"; gene_biotype "protein_coding"; transcript_name "Riiad1-201"; transcript_source "ensembl"; transcript_biotype "protein_coding"; tag "Ensembl_canonical";
2	ensembl	three_prime_utr	184806844	184807141	0	-	.	gene_id "ENSRNOG00000020893"; gene_version "9"; transcript_id "ENSRNOT00000126858"; transcript_version "1"; gene_name "Snx27"; gene_source "ensembl"; gene_biotype "protein_coding"; transcript_name "Snx27-202"; transcript_source "ensembl"; transcript_biotype "protein_coding";
2	ensembl	exon	184806844	184807165	0	-	.	gene_id "ENSRNOG00000020893"; gene_version "9"; transcript_id "ENSRNOT00000126858"; transcript_version "1"; exon_number "12"; gene_name "Snx27"; gene_source "ensembl"; gene_biotype "protein_coding"; transcript_name "Snx27-202"; transcript_source "ensembl"; transcript_biotype "protein_coding"; exon_id "ENSRNOE00000753636"; exon_version "1";
2	ensembl	gene	184806844	184907931	0	-	.	gene_id "ENSRNOG00000020893"; gene_version "9"; gene_name "Snx27"; gene_source "ensembl"; gene_biotype "protein_coding";
2	ensembl	transcript	184806844	184907931	0	-	.	gene_id "ENSRNOG00000020893"; gene_version "9"; transcript_id "ENSRNOT00000126858"; transcript_version "1"; gene_name "Snx27"; gene_source "ensembl"; gene_biotype "protein_coding"; transcript_name "Snx27-202"; transcript_source "ensembl"; transcript_biotype "protein_coding";
2	sraer114_mid	exon	184807078	184807330	42.3116517950333	-	.	gene_id "ENSRNOG00000037310"; transcript_id "ENSRNOG00000037310_tx_5"; exon_id "2_184807078_184807330_-"; exonnum "1"; txlen "539";
2	ensembl	stop_codon	184807142	184807144	0	-	0	gene_id "ENSRNOG00000020893"; gene_version "9"; transcript_id "ENSRNOT00000126858"; transcript_version "1"; exon_number "12"; gene_name "Snx27"; gene_source "ensembl"; gene_biotype "protein_coding"; transcript_name "Snx27-202"; transcript_source "ensembl"; transcript_biotype "protein_coding";
2	ensembl	CDS	184807145	184807165	0	-	0	gene_id "ENSRNOG00000020893"; gene_version "9"; transcript_id "ENSRNOT00000126858"; transcript_version "1"; exon_number "12"; gene_name "Snx27"; gene_source "ensembl"; gene_biotype "protein_coding"; transcript_name "Snx27-202"; transcript_source "ensembl"; transcript_biotype "protein_coding"; protein_id "ENSRNOP00000107295"; protein_version "1";
2	sraer114_mid	exon	184807264	184807330	0.048298507573701	-	.	gene_id "sraer114_gene_38075_2"; transcript_id "sraer114_gene_38075_2_tx_2"; exon_id "2_184807264_184807330_-"; exonnum "3"; txlen "619";
2	sraer114_mid	exon	184807484	184807666	0.048298507573701	-	.	gene_id "sraer114_gene_38075_2"; transcript_id "sraer114_gene_38075_2_tx_2"; exon_id "2_184807484_184807666_-"; exonnum "2"; txlen "619";
2	sraer114_ss	exon	184808452	184808820	0.048298507573701	-	.	gene_id "sraer114_gene_38075_2"; transcript_id "sraer114_gene_38075_2_tx_2"; exon_id "2_184808452_184808820_-"; exonnum "1"; txlen "619";
2	ensembl	three_prime_utr	184814225	184815225	0	-	.	gene_id "ENSRNOG00000020893"; gene_version "9"; transcript_id "ENSRNOT00000128417"; transcript_version "1"; gene_name "Snx27"; gene_source "ensembl"; gene_biotype "protein_coding"; transcript_name "Snx27-203"; transcript_source "ensembl"; transcript_biotype "protein_coding";
2	ensembl	exon	184814225	184815336	0	-	.	gene_id "ENSRNOG00000020893"; gene_version "9"; transcript_id "ENSRNOT00000128417"; transcript_version "1"; exon_number "10"; gene_name "Snx27"; gene_source "ensembl"; gene_biotype "protein_coding"; transcript_name "Snx27-203"; transcript_source "ensembl"; transcript_biotype "protein_coding"; exon_id "ENSRNOE00000735176"; exon_version "1";
2	ensembl	transcript	184814225	184907931	0	-	.	gene_id "ENSRNOG00000020893"; gene_version "9"; transcript_id "ENSRNOT00000128417"; transcript_version "1"; gene_name "Snx27"; gene_source "ensembl"; gene_biotype "protein_coding"; transcript_name "Snx27-203"; transcript_source "ensembl"; transcript_biotype "protein_coding";
2	ensembl	three_prime_utr	184815083	184815225	0	-	.	gene_id "ENSRNOG00000020893"; gene_version "9"; transcript_id "ENSRNOT00000166603"; transcript_version "1"; gene_name "Snx27"; gene_source "ensembl"; gene_biotype "protein_coding"; transcript_name "Snx27-204"; transcript_source "ensembl"; transcript_biotype "protein_coding"; tag "Ensembl_canonical";
2	ensembl	exon	184815083	184815336	0	-	.	gene_id "ENSRNOG00000020893"; gene_version "9"; transcript_id "ENSRNOT00000166603"; transcript_version "1"; exon_number "12"; gene_name "Snx27"; gene_source "ensembl"; gene_biotype "protein_coding"; transcript_name "Snx27-204"; transcript_source "ensembl"; transcript_biotype "protein_coding"; exon_id "ENSRNOE00000772147"; exon_version "1"; tag "Ensembl_canonical";
2	ensembl	transcript	184815083	184907931	0	-	.	gene_id "ENSRNOG00000020893"; gene_version "9"; transcript_id "ENSRNOT00000166603"; transcript_version "1"; gene_name "Snx27"; gene_source "ensembl"; gene_biotype "protein_coding"; transcript_name "Snx27-204"; transcript_source "ensembl"; transcript_biotype "protein_coding"; tag "Ensembl_canonical";
2	ensembl	stop_codon	184815226	184815228	0	-	0	gene_id "ENSRNOG00000020893"; gene_version "9"; transcript_id "ENSRNOT00000166603"; transcript_version "1"; exon_number "12"; gene_name "Snx27"; gene_source "ensembl"; gene_biotype "protein_coding"; transcript_name "Snx27-204"; transcript_source "ensembl"; transcript_biotype "protein_coding"; tag "Ensembl_canonical";
2	ensembl	stop_codon	184815226	184815228	0	-	0	gene_id "ENSRNOG00000020893"; gene_version "9"; transcript_id "ENSRNOT00000128417"; transcript_version "1"; exon_number "10"; gene_name "Snx27"; gene_source "ensembl"; gene_biotype "protein_coding"; transcript_name "Snx27-203"; transcript_source "ensembl"; transcript_biotype "protein_coding";
2	ensembl	CDS	184815229	184815336	0	-	0	gene_id "ENSRNOG00000020893"; gene_version "9"; transcript_id "ENSRNOT00000166603"; transcript_version "1"; exon_number "12"; gene_name "Snx27"; gene_source "ensembl"; gene_biotype "protein_coding"; transcript_name "Snx27-204"; transcript_source "ensembl"; transcript_biotype "protein_coding"; protein_id "ENSRNOP00000099712"; protein_version "1"; tag "Ensembl_canonical";
2	ensembl	CDS	184815229	184815336	0	-	0	gene_id "ENSRNOG00000020893"; gene_version "9"; transcript_id "ENSRNOT00000128417"; transcript_version "1"; exon_number "10"; gene_name "Snx27"; gene_source "ensembl"; gene_biotype "protein_coding"; transcript_name "Snx27-203"; transcript_source "ensembl"; transcript_biotype "protein_coding"; protein_id "ENSRNOP00000102747"; protein_version "1";
2	ensembl	exon	184824936	184825447	0	-	.	gene_id "ENSRNOG00000020893"; gene_version "9"; transcript_id "ENSRNOT00000028389"; transcript_version "8"; exon_number "13"; gene_name "Snx27"; gene_source "ensembl"; gene_biotype "protein_coding"; transcript_name "Snx27-201"; transcript_source "ensembl"; transcript_biotype "protein_coding"; exon_id "ENSRNOE00000780999"; exon_version "1";
2	ensembl	three_prime_utr	184824936	184825447	0	-	.	gene_id "ENSRNOG00000020893"; gene_version "9"; transcript_id "ENSRNOT00000028389"; transcript_version "8"; gene_name "Snx27"; gene_source "ensembl"; gene_biotype "protein_coding"; transcript_name "Snx27-201"; transcript_source "ensembl"; transcript_biotype "protein_coding";
2	ensembl	transcript	184824936	184907931	0	-	.	gene_id "ENSRNOG00000020893"; gene_version "9"; transcript_id "ENSRNOT00000028389"; transcript_version "8"; gene_name "Snx27"; gene_source "ensembl"; gene_biotype "protein_coding"; transcript_name "Snx27-201"; transcript_source "ensembl"; transcript_biotype "protein_coding";
2	ensembl	three_prime_utr	184825613	184829416	0	-	.	gene_id "ENSRNOG00000020893"; gene_version "9"; transcript_id "ENSRNOT00000028389"; transcript_version "8"; gene_name "Snx27"; gene_source "ensembl"; gene_biotype "protein_coding"; transcript_name "Snx27-201"; transcript_source "ensembl"; transcript_biotype "protein_coding";
2	ensembl	exon	184825613	184829425	0	-	.	gene_id "ENSRNOG00000020893"; gene_version "9"; transcript_id "ENSRNOT00000028389"; transcript_version "8"; exon_number "12"; gene_name "Snx27"; gene_source "ensembl"; gene_biotype "protein_coding"; transcript_name "Snx27-201"; transcript_source "ensembl"; transcript_biotype "protein_coding"; exon_id "ENSRNOE00000232821"; exon_version "7";
2	sraer114_es	exon	184828362	184828646	353.663715860513	-	.	gene_id "ENSRNOG00000020893"; transcript_id "ENSRNOG00000020893_tx_2"; exon_id "2_184828362_184828646_-"; exonnum "12"; txlen "1977";
2	sraer114_es	exon	184829033	184829425	464.486703446742	-	.	gene_id "ENSRNOG00000020893"; transcript_id "ENSRNOG00000020893_tx_1"; exon_id "2_184829033_184829425_-"; exonnum "12"; txlen "2085";
2	ensembl	stop_codon	184829417	184829419	0	-	0	gene_id "ENSRNOG00000020893"; gene_version "9"; transcript_id "ENSRNOT00000028389"; transcript_version "8"; exon_number "12"; gene_name "Snx27"; gene_source "ensembl"; gene_biotype "protein_coding"; transcript_name "Snx27-201"; transcript_source "ensembl"; transcript_biotype "protein_coding";
2	ensembl	CDS	184829420	184829425	0	-	0	gene_id "ENSRNOG00000020893"; gene_version "9"; transcript_id "ENSRNOT00000028389"; transcript_version "8"; exon_number "12"; gene_name "Snx27"; gene_source "ensembl"; gene_biotype "protein_coding"; transcript_name "Snx27-201"; transcript_source "ensembl"; transcript_biotype "protein_coding"; protein_id "ENSRNOP00000028389"; protein_version "8";
2	ensembl	exon	184829530	184829589	0	-	.	gene_id "ENSRNOG00000020893"; gene_version "9"; transcript_id "ENSRNOT00000028389"; transcript_version "8"; exon_number "11"; gene_name "Snx27"; gene_source "ensembl"; gene_biotype "protein_coding"; transcript_name "Snx27-201"; transcript_source "ensembl"; transcript_biotype "protein_coding"; exon_id "ENSRNOE00000756291"; exon_version "1";
2	ensembl	CDS	184829530	184829589	0	-	0	gene_id "ENSRNOG00000020893"; gene_version "9"; transcript_id "ENSRNOT00000028389"; transcript_version "8"; exon_number "11"; gene_name "Snx27"; gene_source "ensembl"; gene_biotype "protein_coding"; transcript_name "Snx27-201"; transcript_source "ensembl"; transcript_biotype "protein_coding"; protein_id "ENSRNOP00000028389"; protein_version "8";
2	ensembl	exon	184829530	184829589	0	-	.	gene_id "ENSRNOG00000020893"; gene_version "9"; transcript_id "ENSRNOT00000166603"; transcript_version "1"; exon_number "11"; gene_name "Snx27"; gene_source "ensembl"; gene_biotype "protein_coding"; transcript_name "Snx27-204"; transcript_source "ensembl"; transcript_biotype "protein_coding"; exon_id "ENSRNOE00000756291"; exon_version "1"; tag "Ensembl_canonical";
2	ensembl	CDS	184829530	184829589	0	-	0	gene_id "ENSRNOG00000020893"; gene_version "9"; transcript_id "ENSRNOT00000166603"; transcript_version "1"; exon_number "11"; gene_name "Snx27"; gene_source "ensembl"; gene_biotype "protein_coding"; transcript_name "Snx27-204"; transcript_source "ensembl"; transcript_biotype "protein_coding"; protein_id "ENSRNOP00000099712"; protein_version "1"; tag "Ensembl_canonical";
2	ensembl	exon	184829530	184829589	0	-	.	gene_id "ENSRNOG00000020893"; gene_version "9"; transcript_id "ENSRNOT00000126858"; transcript_version "1"; exon_number "11"; gene_name "Snx27"; gene_source "ensembl"; gene_biotype "protein_coding"; transcript_name "Snx27-202"; transcript_source "ensembl"; transcript_biotype "protein_coding"; exon_id "ENSRNOE00000756291"; exon_version "1";
2	ensembl	CDS	184829530	184829589	0	-	0	gene_id "ENSRNOG00000020893"; gene_version "9"; transcript_id "ENSRNOT00000126858"; transcript_version "1"; exon_number "11"; gene_name "Snx27"; gene_source "ensembl"; gene_biotype "protein_coding"; transcript_name "Snx27-202"; transcript_source "ensembl"; transcript_biotype "protein_coding"; protein_id "ENSRNOP00000107295"; protein_version "1";
2	ENSEMBL114_rn	exon	184829530	184829589	464.486703446742	-	.	gene_id "ENSRNOG00000020893"; transcript_id "ENSRNOG00000020893_tx_1"; exon_id "2_184829530_184829589_-"; exonnum "11"; txlen "2085";
2	ENSEMBL114_rn	exon	184829530	184829589	353.663715860513	-	.	gene_id "ENSRNOG00000020893"; transcript_id "ENSRNOG00000020893_tx_2"; exon_id "2_184829530_184829589_-"; exonnum "11"; txlen "1977";
2	ensembl	exon	184830215	184830343	0	-	.	gene_id "ENSRNOG00000020893"; gene_version "9"; transcript_id "ENSRNOT00000028389"; transcript_version "8"; exon_number "10"; gene_name "Snx27"; gene_source "ensembl"; gene_biotype "protein_coding"; transcript_name "Snx27-201"; transcript_source "ensembl"; transcript_biotype "protein_coding"; exon_id "ENSRNOE00000203969"; exon_version "1";
2	ensembl	CDS	184830215	184830343	0	-	0	gene_id "ENSRNOG00000020893"; gene_version "9"; transcript_id "ENSRNOT00000028389"; transcript_version "8"; exon_number "10"; gene_name "Snx27"; gene_source "ensembl"; gene_biotype "protein_coding"; transcript_name "Snx27-201"; transcript_source "ensembl"; transcript_biotype "protein_coding"; protein_id "ENSRNOP00000028389"; protein_version "8";
2	ensembl	exon	184830215	184830343	0	-	.	gene_id "ENSRNOG00000020893"; gene_version "9"; transcript_id "ENSRNOT00000166603"; transcript_version "1"; exon_number "10"; gene_name "Snx27"; gene_source "ensembl"; gene_biotype "protein_coding"; transcript_name "Snx27-204"; transcript_source "ensembl"; transcript_biotype "protein_coding"; exon_id "ENSRNOE00000203969"; exon_version "1"; tag "Ensembl_canonical";
2	ensembl	CDS	184830215	184830343	0	-	0	gene_id "ENSRNOG00000020893"; gene_version "9"; transcript_id "ENSRNOT00000166603"; transcript_version "1"; exon_number "10"; gene_name "Snx27"; gene_source "ensembl"; gene_biotype "protein_coding"; transcript_name "Snx27-204"; transcript_source "ensembl"; transcript_biotype "protein_coding"; protein_id "ENSRNOP00000099712"; protein_version "1"; tag "Ensembl_canonical";
2	ensembl	exon	184830215	184830343	0	-	.	gene_id "ENSRNOG00000020893"; gene_version "9"; transcript_id "ENSRNOT00000126858"; transcript_version "1"; exon_number "10"; gene_name "Snx27"; gene_source "ensembl"; gene_biotype "protein_coding"; transcript_name "Snx27-202"; transcript_source "ensembl"; transcript_biotype "protein_coding"; exon_id "ENSRNOE00000203969"; exon_version "1";
2	ensembl	CDS	184830215	184830343	0	-	0	gene_id "ENSRNOG00000020893"; gene_version "9"; transcript_id "ENSRNOT00000126858"; transcript_version "1"; exon_number "10"; gene_name "Snx27"; gene_source "ensembl"; gene_biotype "protein_coding"; transcript_name "Snx27-202"; transcript_source "ensembl"; transcript_biotype "protein_coding"; protein_id "ENSRNOP00000107295"; protein_version "1";
2	ENSEMBL114_rn	exon	184830215	184830343	464.486703446742	-	.	gene_id "ENSRNOG00000020893"; transcript_id "ENSRNOG00000020893_tx_1"; exon_id "2_184830215_184830343_-"; exonnum "10"; txlen "2085";
2	ENSEMBL114_rn	exon	184830215	184830343	353.663715860513	-	.	gene_id "ENSRNOG00000020893"; transcript_id "ENSRNOG00000020893_tx_2"; exon_id "2_184830215_184830343_-"; exonnum "10"; txlen "1977";
2	ensembl	exon	184830806	184830955	0	-	.	gene_id "ENSRNOG00000020893"; gene_version "9"; transcript_id "ENSRNOT00000028389"; transcript_version "8"; exon_number "9"; gene_name "Snx27"; gene_source "ensembl"; gene_biotype "protein_coding"; transcript_name "Snx27-201"; transcript_source "ensembl"; transcript_biotype "protein_coding"; exon_id "ENSRNOE00000203960"; exon_version "1";
2	ensembl	CDS	184830806	184830955	0	-	0	gene_id "ENSRNOG00000020893"; gene_version "9"; transcript_id "ENSRNOT00000028389"; transcript_version "8"; exon_number "9"; gene_name "Snx27"; gene_source "ensembl"; gene_biotype "protein_coding"; transcript_name "Snx27-201"; transcript_source "ensembl"; transcript_biotype "protein_coding"; protein_id "ENSRNOP00000028389"; protein_version "8";
2	ensembl	exon	184830806	184830955	0	-	.	gene_id "ENSRNOG00000020893"; gene_version "9"; transcript_id "ENSRNOT00000166603"; transcript_version "1"; exon_number "9"; gene_name "Snx27"; gene_source "ensembl"; gene_biotype "protein_coding"; transcript_name "Snx27-204"; transcript_source "ensembl"; transcript_biotype "protein_coding"; exon_id "ENSRNOE00000203960"; exon_version "1"; tag "Ensembl_canonical";
2	ensembl	CDS	184830806	184830955	0	-	0	gene_id "ENSRNOG00000020893"; gene_version "9"; transcript_id "ENSRNOT00000166603"; transcript_version "1"; exon_number "9"; gene_name "Snx27"; gene_source "ensembl"; gene_biotype "protein_coding"; transcript_name "Snx27-204"; transcript_source "ensembl"; transcript_biotype "protein_coding"; protein_id "ENSRNOP00000099712"; protein_version "1"; tag "Ensembl_canonical";
2	ensembl	exon	184830806	184830955	0	-	.	gene_id "ENSRNOG00000020893"; gene_version "9"; transcript_id "ENSRNOT00000128417"; transcript_version "1"; exon_number "9"; gene_name "Snx27"; gene_source "ensembl"; gene_biotype "protein_coding"; transcript_name "Snx27-203"; transcript_source "ensembl"; transcript_biotype "protein_coding"; exon_id "ENSRNOE00000203960"; exon_version "1";
2	ensembl	CDS	184830806	184830955	0	-	0	gene_id "ENSRNOG00000020893"; gene_version "9"; transcript_id "ENSRNOT00000128417"; transcript_version "1"; exon_number "9"; gene_name "Snx27"; gene_source "ensembl"; gene_biotype "protein_coding"; transcript_name "Snx27-203"; transcript_source "ensembl"; transcript_biotype "protein_coding"; protein_id "ENSRNOP00000102747"; protein_version "1";
2	ensembl	exon	184830806	184830955	0	-	.	gene_id "ENSRNOG00000020893"; gene_version "9"; transcript_id "ENSRNOT00000126858"; transcript_version "1"; exon_number "9"; gene_name "Snx27"; gene_source "ensembl"; gene_biotype "protein_coding"; transcript_name "Snx27-202"; transcript_source "ensembl"; transcript_biotype "protein_coding"; exon_id "ENSRNOE00000203960"; exon_version "1";
2	ensembl	CDS	184830806	184830955	0	-	0	gene_id "ENSRNOG00000020893"; gene_version "9"; transcript_id "ENSRNOT00000126858"; transcript_version "1"; exon_number "9"; gene_name "Snx27"; gene_source "ensembl"; gene_biotype "protein_coding"; transcript_name "Snx27-202"; transcript_source "ensembl"; transcript_biotype "protein_coding"; protein_id "ENSRNOP00000107295"; protein_version "1";
2	ENSEMBL114_rn	exon	184830806	184830955	464.486703446742	-	.	gene_id "ENSRNOG00000020893"; transcript_id "ENSRNOG00000020893_tx_1"; exon_id "2_184830806_184830955_-"; exonnum "9"; txlen "2085";
2	ENSEMBL114_rn	exon	184830806	184830955	353.663715860513	-	.	gene_id "ENSRNOG00000020893"; transcript_id "ENSRNOG00000020893_tx_2"; exon_id "2_184830806_184830955_-"; exonnum "9"; txlen "1977";
2	ensembl	exon	184838220	184838309	0	-	.	gene_id "ENSRNOG00000020893"; gene_version "9"; transcript_id "ENSRNOT00000028389"; transcript_version "8"; exon_number "8"; gene_name "Snx27"; gene_source "ensembl"; gene_biotype "protein_coding"; transcript_name "Snx27-201"; transcript_source "ensembl"; transcript_biotype "protein_coding"; exon_id "ENSRNOE00000203948"; exon_version "1";
2	ensembl	CDS	184838220	184838309	0	-	0	gene_id "ENSRNOG00000020893"; gene_version "9"; transcript_id "ENSRNOT00000028389"; transcript_version "8"; exon_number "8"; gene_name "Snx27"; gene_source "ensembl"; gene_biotype "protein_coding"; transcript_name "Snx27-201"; transcript_source "ensembl"; transcript_biotype "protein_coding"; protein_id "ENSRNOP00000028389"; protein_version "8";
2	ensembl	exon	184838220	184838309	0	-	.	gene_id "ENSRNOG00000020893"; gene_version "9"; transcript_id "ENSRNOT00000166603"; transcript_version "1"; exon_number "8"; gene_name "Snx27"; gene_source "ensembl"; gene_biotype "protein_coding"; transcript_name "Snx27-204"; transcript_source "ensembl"; transcript_biotype "protein_coding"; exon_id "ENSRNOE00000203948"; exon_version "1"; tag "Ensembl_canonical";
2	ensembl	CDS	184838220	184838309	0	-	0	gene_id "ENSRNOG00000020893"; gene_version "9"; transcript_id "ENSRNOT00000166603"; transcript_version "1"; exon_number "8"; gene_name "Snx27"; gene_source "ensembl"; gene_biotype "protein_coding"; transcript_name "Snx27-204"; transcript_source "ensembl"; transcript_biotype "protein_coding"; protein_id "ENSRNOP00000099712"; protein_version "1"; tag "Ensembl_canonical";
2	ensembl	exon	184838220	184838309	0	-	.	gene_id "ENSRNOG00000020893"; gene_version "9"; transcript_id "ENSRNOT00000128417"; transcript_version "1"; exon_number "8"; gene_name "Snx27"; gene_source "ensembl"; gene_biotype "protein_coding"; transcript_name "Snx27-203"; transcript_source "ensembl"; transcript_biotype "protein_coding"; exon_id "ENSRNOE00000203948"; exon_version "1";
2	ensembl	CDS	184838220	184838309	0	-	0	gene_id "ENSRNOG00000020893"; gene_version "9"; transcript_id "ENSRNOT00000128417"; transcript_version "1"; exon_number "8"; gene_name "Snx27"; gene_source "ensembl"; gene_biotype "protein_coding"; transcript_name "Snx27-203"; transcript_source "ensembl"; transcript_biotype "protein_coding"; protein_id "ENSRNOP00000102747"; protein_version "1";
2	ensembl	exon	184838220	184838309	0	-	.	gene_id "ENSRNOG00000020893"; gene_version "9"; transcript_id "ENSRNOT00000126858"; transcript_version "1"; exon_number "8"; gene_name "Snx27"; gene_source "ensembl"; gene_biotype "protein_coding"; transcript_name "Snx27-202"; transcript_source "ensembl"; transcript_biotype "protein_coding"; exon_id "ENSRNOE00000203948"; exon_version "1";
2	ensembl	CDS	184838220	184838309	0	-	0	gene_id "ENSRNOG00000020893"; gene_version "9"; transcript_id "ENSRNOT00000126858"; transcript_version "1"; exon_number "8"; gene_name "Snx27"; gene_source "ensembl"; gene_biotype "protein_coding"; transcript_name "Snx27-202"; transcript_source "ensembl"; transcript_biotype "protein_coding"; protein_id "ENSRNOP00000107295"; protein_version "1";
2	ENSEMBL114_rn	exon	184838220	184838309	464.486703446742	-	.	gene_id "ENSRNOG00000020893"; transcript_id "ENSRNOG00000020893_tx_1"; exon_id "2_184838220_184838309_-"; exonnum "8"; txlen "2085";
2	ENSEMBL114_rn	exon	184838220	184838309	353.663715860513	-	.	gene_id "ENSRNOG00000020893"; transcript_id "ENSRNOG00000020893_tx_2"; exon_id "2_184838220_184838309_-"; exonnum "8"; txlen "1977";
2	ensembl	exon	184847396	184847559	0	-	.	gene_id "ENSRNOG00000020893"; gene_version "9"; transcript_id "ENSRNOT00000028389"; transcript_version "8"; exon_number "7"; gene_name "Snx27"; gene_source "ensembl"; gene_biotype "protein_coding"; transcript_name "Snx27-201"; transcript_source "ensembl"; transcript_biotype "protein_coding"; exon_id "ENSRNOE00000203940"; exon_version "1";
2	ensembl	CDS	184847396	184847559	0	-	2	gene_id "ENSRNOG00000020893"; gene_version "9"; transcript_id "ENSRNOT00000028389"; transcript_version "8"; exon_number "7"; gene_name "Snx27"; gene_source "ensembl"; gene_biotype "protein_coding"; transcript_name "Snx27-201"; transcript_source "ensembl"; transcript_biotype "protein_coding"; protein_id "ENSRNOP00000028389"; protein_version "8";
2	ensembl	exon	184847396	184847559	0	-	.	gene_id "ENSRNOG00000020893"; gene_version "9"; transcript_id "ENSRNOT00000166603"; transcript_version "1"; exon_number "7"; gene_name "Snx27"; gene_source "ensembl"; gene_biotype "protein_coding"; transcript_name "Snx27-204"; transcript_source "ensembl"; transcript_biotype "protein_coding"; exon_id "ENSRNOE00000203940"; exon_version "1"; tag "Ensembl_canonical";
2	ensembl	CDS	184847396	184847559	0	-	2	gene_id "ENSRNOG00000020893"; gene_version "9"; transcript_id "ENSRNOT00000166603"; transcript_version "1"; exon_number "7"; gene_name "Snx27"; gene_source "ensembl"; gene_biotype "protein_coding"; transcript_name "Snx27-204"; transcript_source "ensembl"; transcript_biotype "protein_coding"; protein_id "ENSRNOP00000099712"; protein_version "1"; tag "Ensembl_canonical";
2	ensembl	exon	184847396	184847559	0	-	.	gene_id "ENSRNOG00000020893"; gene_version "9"; transcript_id "ENSRNOT00000128417"; transcript_version "1"; exon_number "7"; gene_name "Snx27"; gene_source "ensembl"; gene_biotype "protein_coding"; transcript_name "Snx27-203"; transcript_source "ensembl"; transcript_biotype "protein_coding"; exon_id "ENSRNOE00000203940"; exon_version "1";
2	ensembl	CDS	184847396	184847559	0	-	2	gene_id "ENSRNOG00000020893"; gene_version "9"; transcript_id "ENSRNOT00000128417"; transcript_version "1"; exon_number "7"; gene_name "Snx27"; gene_source "ensembl"; gene_biotype "protein_coding"; transcript_name "Snx27-203"; transcript_source "ensembl"; transcript_biotype "protein_coding"; protein_id "ENSRNOP00000102747"; protein_version "1";
2	ensembl	exon	184847396	184847559	0	-	.	gene_id "ENSRNOG00000020893"; gene_version "9"; transcript_id "ENSRNOT00000126858"; transcript_version "1"; exon_number "7"; gene_name "Snx27"; gene_source "ensembl"; gene_biotype "protein_coding"; transcript_name "Snx27-202"; transcript_source "ensembl"; transcript_biotype "protein_coding"; exon_id "ENSRNOE00000203940"; exon_version "1";
2	ensembl	CDS	184847396	184847559	0	-	2	gene_id "ENSRNOG00000020893"; gene_version "9"; transcript_id "ENSRNOT00000126858"; transcript_version "1"; exon_number "7"; gene_name "Snx27"; gene_source "ensembl"; gene_biotype "protein_coding"; transcript_name "Snx27-202"; transcript_source "ensembl"; transcript_biotype "protein_coding"; protein_id "ENSRNOP00000107295"; protein_version "1";
2	ENSEMBL114_rn	exon	184847396	184847559	464.486703446742	-	.	gene_id "ENSRNOG00000020893"; transcript_id "ENSRNOG00000020893_tx_1"; exon_id "2_184847396_184847559_-"; exonnum "7"; txlen "2085";
2	ENSEMBL114_rn	exon	184847396	184847559	353.663715860513	-	.	gene_id "ENSRNOG00000020893"; transcript_id "ENSRNOG00000020893_tx_2"; exon_id "2_184847396_184847559_-"; exonnum "7"; txlen "1977";
2	ensembl	exon	184848544	184848622	0	-	.	gene_id "ENSRNOG00000020893"; gene_version "9"; transcript_id "ENSRNOT00000028389"; transcript_version "8"; exon_number "6"; gene_name "Snx27"; gene_source "ensembl"; gene_biotype "protein_coding"; transcript_name "Snx27-201"; transcript_source "ensembl"; transcript_biotype "protein_coding"; exon_id "ENSRNOE00000203936"; exon_version "1";
2	ensembl	CDS	184848544	184848622	0	-	0	gene_id "ENSRNOG00000020893"; gene_version "9"; transcript_id "ENSRNOT00000028389"; transcript_version "8"; exon_number "6"; gene_name "Snx27"; gene_source "ensembl"; gene_biotype "protein_coding"; transcript_name "Snx27-201"; transcript_source "ensembl"; transcript_biotype "protein_coding"; protein_id "ENSRNOP00000028389"; protein_version "8";
2	ensembl	exon	184848544	184848622	0	-	.	gene_id "ENSRNOG00000020893"; gene_version "9"; transcript_id "ENSRNOT00000166603"; transcript_version "1"; exon_number "6"; gene_name "Snx27"; gene_source "ensembl"; gene_biotype "protein_coding"; transcript_name "Snx27-204"; transcript_source "ensembl"; transcript_biotype "protein_coding"; exon_id "ENSRNOE00000203936"; exon_version "1"; tag "Ensembl_canonical";
2	ensembl	CDS	184848544	184848622	0	-	0	gene_id "ENSRNOG00000020893"; gene_version "9"; transcript_id "ENSRNOT00000166603"; transcript_version "1"; exon_number "6"; gene_name "Snx27"; gene_source "ensembl"; gene_biotype "protein_coding"; transcript_name "Snx27-204"; transcript_source "ensembl"; transcript_biotype "protein_coding"; protein_id "ENSRNOP00000099712"; protein_version "1"; tag "Ensembl_canonical";
2	ensembl	exon	184848544	184848622	0	-	.	gene_id "ENSRNOG00000020893"; gene_version "9"; transcript_id "ENSRNOT00000128417"; transcript_version "1"; exon_number "6"; gene_name "Snx27"; gene_source "ensembl"; gene_biotype "protein_coding"; transcript_name "Snx27-203"; transcript_source "ensembl"; transcript_biotype "protein_coding"; exon_id "ENSRNOE00000203936"; exon_version "1";
2	ensembl	CDS	184848544	184848622	0	-	0	gene_id "ENSRNOG00000020893"; gene_version "9"; transcript_id "ENSRNOT00000128417"; transcript_version "1"; exon_number "6"; gene_name "Snx27"; gene_source "ensembl"; gene_biotype "protein_coding"; transcript_name "Snx27-203"; transcript_source "ensembl"; transcript_biotype "protein_coding"; protein_id "ENSRNOP00000102747"; protein_version "1";
2	ensembl	exon	184848544	184848622	0	-	.	gene_id "ENSRNOG00000020893"; gene_version "9"; transcript_id "ENSRNOT00000126858"; transcript_version "1"; exon_number "6"; gene_name "Snx27"; gene_source "ensembl"; gene_biotype "protein_coding"; transcript_name "Snx27-202"; transcript_source "ensembl"; transcript_biotype "protein_coding"; exon_id "ENSRNOE00000203936"; exon_version "1";
2	ensembl	CDS	184848544	184848622	0	-	0	gene_id "ENSRNOG00000020893"; gene_version "9"; transcript_id "ENSRNOT00000126858"; transcript_version "1"; exon_number "6"; gene_name "Snx27"; gene_source "ensembl"; gene_biotype "protein_coding"; transcript_name "Snx27-202"; transcript_source "ensembl"; transcript_biotype "protein_coding"; protein_id "ENSRNOP00000107295"; protein_version "1";
2	ENSEMBL114_rn	exon	184848544	184848622	464.486703446742	-	.	gene_id "ENSRNOG00000020893"; transcript_id "ENSRNOG00000020893_tx_1"; exon_id "2_184848544_184848622_-"; exonnum "6"; txlen "2085";
2	ENSEMBL114_rn	exon	184848544	184848622	353.663715860513	-	.	gene_id "ENSRNOG00000020893"; transcript_id "ENSRNOG00000020893_tx_2"; exon_id "2_184848544_184848622_-"; exonnum "6"; txlen "1977";
2	ensembl	exon	184855157	184855261	0	-	.	gene_id "ENSRNOG00000020893"; gene_version "9"; transcript_id "ENSRNOT00000028389"; transcript_version "8"; exon_number "5"; gene_name "Snx27"; gene_source "ensembl"; gene_biotype "protein_coding"; transcript_name "Snx27-201"; transcript_source "ensembl"; transcript_biotype "protein_coding"; exon_id "ENSRNOE00000204109"; exon_version "1";
2	ensembl	CDS	184855157	184855261	0	-	0	gene_id "ENSRNOG00000020893"; gene_version "9"; transcript_id "ENSRNOT00000028389"; transcript_version "8"; exon_number "5"; gene_name "Snx27"; gene_source "ensembl"; gene_biotype "protein_coding"; transcript_name "Snx27-201"; transcript_source "ensembl"; transcript_biotype "protein_coding"; protein_id "ENSRNOP00000028389"; protein_version "8";
2	ensembl	exon	184855157	184855261	0	-	.	gene_id "ENSRNOG00000020893"; gene_version "9"; transcript_id "ENSRNOT00000166603"; transcript_version "1"; exon_number "5"; gene_name "Snx27"; gene_source "ensembl"; gene_biotype "protein_coding"; transcript_name "Snx27-204"; transcript_source "ensembl"; transcript_biotype "protein_coding"; exon_id "ENSRNOE00000204109"; exon_version "1"; tag "Ensembl_canonical";
2	ensembl	CDS	184855157	184855261	0	-	0	gene_id "ENSRNOG00000020893"; gene_version "9"; transcript_id "ENSRNOT00000166603"; transcript_version "1"; exon_number "5"; gene_name "Snx27"; gene_source "ensembl"; gene_biotype "protein_coding"; transcript_name "Snx27-204"; transcript_source "ensembl"; transcript_biotype "protein_coding"; protein_id "ENSRNOP00000099712"; protein_version "1"; tag "Ensembl_canonical";
2	ensembl	exon	184855157	184855261	0	-	.	gene_id "ENSRNOG00000020893"; gene_version "9"; transcript_id "ENSRNOT00000128417"; transcript_version "1"; exon_number "5"; gene_name "Snx27"; gene_source "ensembl"; gene_biotype "protein_coding"; transcript_name "Snx27-203"; transcript_source "ensembl"; transcript_biotype "protein_coding"; exon_id "ENSRNOE00000204109"; exon_version "1";
2	ensembl	CDS	184855157	184855261	0	-	0	gene_id "ENSRNOG00000020893"; gene_version "9"; transcript_id "ENSRNOT00000128417"; transcript_version "1"; exon_number "5"; gene_name "Snx27"; gene_source "ensembl"; gene_biotype "protein_coding"; transcript_name "Snx27-203"; transcript_source "ensembl"; transcript_biotype "protein_coding"; protein_id "ENSRNOP00000102747"; protein_version "1";
2	ensembl	exon	184855157	184855261	0	-	.	gene_id "ENSRNOG00000020893"; gene_version "9"; transcript_id "ENSRNOT00000126858"; transcript_version "1"; exon_number "5"; gene_name "Snx27"; gene_source "ensembl"; gene_biotype "protein_coding"; transcript_name "Snx27-202"; transcript_source "ensembl"; transcript_biotype "protein_coding"; exon_id "ENSRNOE00000204109"; exon_version "1";
2	ensembl	CDS	184855157	184855261	0	-	0	gene_id "ENSRNOG00000020893"; gene_version "9"; transcript_id "ENSRNOT00000126858"; transcript_version "1"; exon_number "5"; gene_name "Snx27"; gene_source "ensembl"; gene_biotype "protein_coding"; transcript_name "Snx27-202"; transcript_source "ensembl"; transcript_biotype "protein_coding"; protein_id "ENSRNOP00000107295"; protein_version "1";
2	ENSEMBL114_rn	exon	184855157	184855261	464.486703446742	-	.	gene_id "ENSRNOG00000020893"; transcript_id "ENSRNOG00000020893_tx_1"; exon_id "2_184855157_184855261_-"; exonnum "5"; txlen "2085";
2	ENSEMBL114_rn	exon	184855157	184855261	353.663715860513	-	.	gene_id "ENSRNOG00000020893"; transcript_id "ENSRNOG00000020893_tx_2"; exon_id "2_184855157_184855261_-"; exonnum "5"; txlen "1977";
2	ensembl	exon	184859582	184859646	0	-	.	gene_id "ENSRNOG00000020893"; gene_version "9"; transcript_id "ENSRNOT00000028389"; transcript_version "8"; exon_number "4"; gene_name "Snx27"; gene_source "ensembl"; gene_biotype "protein_coding"; transcript_name "Snx27-201"; transcript_source "ensembl"; transcript_biotype "protein_coding"; exon_id "ENSRNOE00000204102"; exon_version "1";
2	ensembl	CDS	184859582	184859646	0	-	2	gene_id "ENSRNOG00000020893"; gene_version "9"; transcript_id "ENSRNOT00000028389"; transcript_version "8"; exon_number "4"; gene_name "Snx27"; gene_source "ensembl"; gene_biotype "protein_coding"; transcript_name "Snx27-201"; transcript_source "ensembl"; transcript_biotype "protein_coding"; protein_id "ENSRNOP00000028389"; protein_version "8";
2	ensembl	exon	184859582	184859646	0	-	.	gene_id "ENSRNOG00000020893"; gene_version "9"; transcript_id "ENSRNOT00000166603"; transcript_version "1"; exon_number "4"; gene_name "Snx27"; gene_source "ensembl"; gene_biotype "protein_coding"; transcript_name "Snx27-204"; transcript_source "ensembl"; transcript_biotype "protein_coding"; exon_id "ENSRNOE00000204102"; exon_version "1"; tag "Ensembl_canonical";
2	ensembl	CDS	184859582	184859646	0	-	2	gene_id "ENSRNOG00000020893"; gene_version "9"; transcript_id "ENSRNOT00000166603"; transcript_version "1"; exon_number "4"; gene_name "Snx27"; gene_source "ensembl"; gene_biotype "protein_coding"; transcript_name "Snx27-204"; transcript_source "ensembl"; transcript_biotype "protein_coding"; protein_id "ENSRNOP00000099712"; protein_version "1"; tag "Ensembl_canonical";
2	ensembl	exon	184859582	184859646	0	-	.	gene_id "ENSRNOG00000020893"; gene_version "9"; transcript_id "ENSRNOT00000128417"; transcript_version "1"; exon_number "4"; gene_name "Snx27"; gene_source "ensembl"; gene_biotype "protein_coding"; transcript_name "Snx27-203"; transcript_source "ensembl"; transcript_biotype "protein_coding"; exon_id "ENSRNOE00000204102"; exon_version "1";
2	ensembl	CDS	184859582	184859646	0	-	2	gene_id "ENSRNOG00000020893"; gene_version "9"; transcript_id "ENSRNOT00000128417"; transcript_version "1"; exon_number "4"; gene_name "Snx27"; gene_source "ensembl"; gene_biotype "protein_coding"; transcript_name "Snx27-203"; transcript_source "ensembl"; transcript_biotype "protein_coding"; protein_id "ENSRNOP00000102747"; protein_version "1";
2	ensembl	exon	184859582	184859646	0	-	.	gene_id "ENSRNOG00000020893"; gene_version "9"; transcript_id "ENSRNOT00000126858"; transcript_version "1"; exon_number "4"; gene_name "Snx27"; gene_source "ensembl"; gene_biotype "protein_coding"; transcript_name "Snx27-202"; transcript_source "ensembl"; transcript_biotype "protein_coding"; exon_id "ENSRNOE00000204102"; exon_version "1";
2	ensembl	CDS	184859582	184859646	0	-	2	gene_id "ENSRNOG00000020893"; gene_version "9"; transcript_id "ENSRNOT00000126858"; transcript_version "1"; exon_number "4"; gene_name "Snx27"; gene_source "ensembl"; gene_biotype "protein_coding"; transcript_name "Snx27-202"; transcript_source "ensembl"; transcript_biotype "protein_coding"; protein_id "ENSRNOP00000107295"; protein_version "1";
2	ENSEMBL114_rn	exon	184859582	184859646	464.486703446742	-	.	gene_id "ENSRNOG00000020893"; transcript_id "ENSRNOG00000020893_tx_1"; exon_id "2_184859582_184859646_-"; exonnum "4"; txlen "2085";
2	ENSEMBL114_rn	exon	184859582	184859646	353.663715860513	-	.	gene_id "ENSRNOG00000020893"; transcript_id "ENSRNOG00000020893_tx_2"; exon_id "2_184859582_184859646_-"; exonnum "4"; txlen "1977";
2	ensembl	exon	184862142	184862334	0	-	.	gene_id "ENSRNOG00000020893"; gene_version "9"; transcript_id "ENSRNOT00000028389"; transcript_version "8"; exon_number "3"; gene_name "Snx27"; gene_source "ensembl"; gene_biotype "protein_coding"; transcript_name "Snx27-201"; transcript_source "ensembl"; transcript_biotype "protein_coding"; exon_id "ENSRNOE00000204100"; exon_version "1";
2	ensembl	CDS	184862142	184862334	0	-	0	gene_id "ENSRNOG00000020893"; gene_version "9"; transcript_id "ENSRNOT00000028389"; transcript_version "8"; exon_number "3"; gene_name "Snx27"; gene_source "ensembl"; gene_biotype "protein_coding"; transcript_name "Snx27-201"; transcript_source "ensembl"; transcript_biotype "protein_coding"; protein_id "ENSRNOP00000028389"; protein_version "8";
2	ensembl	exon	184862142	184862334	0	-	.	gene_id "ENSRNOG00000020893"; gene_version "9"; transcript_id "ENSRNOT00000166603"; transcript_version "1"; exon_number "3"; gene_name "Snx27"; gene_source "ensembl"; gene_biotype "protein_coding"; transcript_name "Snx27-204"; transcript_source "ensembl"; transcript_biotype "protein_coding"; exon_id "ENSRNOE00000204100"; exon_version "1"; tag "Ensembl_canonical";
2	ensembl	CDS	184862142	184862334	0	-	0	gene_id "ENSRNOG00000020893"; gene_version "9"; transcript_id "ENSRNOT00000166603"; transcript_version "1"; exon_number "3"; gene_name "Snx27"; gene_source "ensembl"; gene_biotype "protein_coding"; transcript_name "Snx27-204"; transcript_source "ensembl"; transcript_biotype "protein_coding"; protein_id "ENSRNOP00000099712"; protein_version "1"; tag "Ensembl_canonical";
2	ensembl	exon	184862142	184862334	0	-	.	gene_id "ENSRNOG00000020893"; gene_version "9"; transcript_id "ENSRNOT00000128417"; transcript_version "1"; exon_number "3"; gene_name "Snx27"; gene_source "ensembl"; gene_biotype "protein_coding"; transcript_name "Snx27-203"; transcript_source "ensembl"; transcript_biotype "protein_coding"; exon_id "ENSRNOE00000204100"; exon_version "1";
2	ensembl	CDS	184862142	184862334	0	-	0	gene_id "ENSRNOG00000020893"; gene_version "9"; transcript_id "ENSRNOT00000128417"; transcript_version "1"; exon_number "3"; gene_name "Snx27"; gene_source "ensembl"; gene_biotype "protein_coding"; transcript_name "Snx27-203"; transcript_source "ensembl"; transcript_biotype "protein_coding"; protein_id "ENSRNOP00000102747"; protein_version "1";
2	ensembl	exon	184862142	184862334	0	-	.	gene_id "ENSRNOG00000020893"; gene_version "9"; transcript_id "ENSRNOT00000126858"; transcript_version "1"; exon_number "3"; gene_name "Snx27"; gene_source "ensembl"; gene_biotype "protein_coding"; transcript_name "Snx27-202"; transcript_source "ensembl"; transcript_biotype "protein_coding"; exon_id "ENSRNOE00000204100"; exon_version "1";
2	ensembl	CDS	184862142	184862334	0	-	0	gene_id "ENSRNOG00000020893"; gene_version "9"; transcript_id "ENSRNOT00000126858"; transcript_version "1"; exon_number "3"; gene_name "Snx27"; gene_source "ensembl"; gene_biotype "protein_coding"; transcript_name "Snx27-202"; transcript_source "ensembl"; transcript_biotype "protein_coding"; protein_id "ENSRNOP00000107295"; protein_version "1";
2	ENSEMBL114_rn	exon	184862142	184862334	464.486703446742	-	.	gene_id "ENSRNOG00000020893"; transcript_id "ENSRNOG00000020893_tx_1"; exon_id "2_184862142_184862334_-"; exonnum "3"; txlen "2085";
2	ENSEMBL114_rn	exon	184862142	184862334	353.663715860513	-	.	gene_id "ENSRNOG00000020893"; transcript_id "ENSRNOG00000020893_tx_2"; exon_id "2_184862142_184862334_-"; exonnum "3"; txlen "1977";
2	ensembl	exon	184881752	184881983	0	-	.	gene_id "ENSRNOG00000020893"; gene_version "9"; transcript_id "ENSRNOT00000028389"; transcript_version "8"; exon_number "2"; gene_name "Snx27"; gene_source "ensembl"; gene_biotype "protein_coding"; transcript_name "Snx27-201"; transcript_source "ensembl"; transcript_biotype "protein_coding"; exon_id "ENSRNOE00000204093"; exon_version "1";
2	ensembl	CDS	184881752	184881983	0	-	1	gene_id "ENSRNOG00000020893"; gene_version "9"; transcript_id "ENSRNOT00000028389"; transcript_version "8"; exon_number "2"; gene_name "Snx27"; gene_source "ensembl"; gene_biotype "protein_coding"; transcript_name "Snx27-201"; transcript_source "ensembl"; transcript_biotype "protein_coding"; protein_id "ENSRNOP00000028389"; protein_version "8";
2	ensembl	exon	184881752	184881983	0	-	.	gene_id "ENSRNOG00000020893"; gene_version "9"; transcript_id "ENSRNOT00000166603"; transcript_version "1"; exon_number "2"; gene_name "Snx27"; gene_source "ensembl"; gene_biotype "protein_coding"; transcript_name "Snx27-204"; transcript_source "ensembl"; transcript_biotype "protein_coding"; exon_id "ENSRNOE00000204093"; exon_version "1"; tag "Ensembl_canonical";
2	ensembl	CDS	184881752	184881983	0	-	1	gene_id "ENSRNOG00000020893"; gene_version "9"; transcript_id "ENSRNOT00000166603"; transcript_version "1"; exon_number "2"; gene_name "Snx27"; gene_source "ensembl"; gene_biotype "protein_coding"; transcript_name "Snx27-204"; transcript_source "ensembl"; transcript_biotype "protein_coding"; protein_id "ENSRNOP00000099712"; protein_version "1"; tag "Ensembl_canonical";
2	ensembl	exon	184881752	184881983	0	-	.	gene_id "ENSRNOG00000020893"; gene_version "9"; transcript_id "ENSRNOT00000128417"; transcript_version "1"; exon_number "2"; gene_name "Snx27"; gene_source "ensembl"; gene_biotype "protein_coding"; transcript_name "Snx27-203"; transcript_source "ensembl"; transcript_biotype "protein_coding"; exon_id "ENSRNOE00000204093"; exon_version "1";
2	ensembl	CDS	184881752	184881983	0	-	1	gene_id "ENSRNOG00000020893"; gene_version "9"; transcript_id "ENSRNOT00000128417"; transcript_version "1"; exon_number "2"; gene_name "Snx27"; gene_source "ensembl"; gene_biotype "protein_coding"; transcript_name "Snx27-203"; transcript_source "ensembl"; transcript_biotype "protein_coding"; protein_id "ENSRNOP00000102747"; protein_version "1";
2	ensembl	exon	184881752	184881983	0	-	.	gene_id "ENSRNOG00000020893"; gene_version "9"; transcript_id "ENSRNOT00000126858"; transcript_version "1"; exon_number "2"; gene_name "Snx27"; gene_source "ensembl"; gene_biotype "protein_coding"; transcript_name "Snx27-202"; transcript_source "ensembl"; transcript_biotype "protein_coding"; exon_id "ENSRNOE00000204093"; exon_version "1";
2	ensembl	CDS	184881752	184881983	0	-	1	gene_id "ENSRNOG00000020893"; gene_version "9"; transcript_id "ENSRNOT00000126858"; transcript_version "1"; exon_number "2"; gene_name "Snx27"; gene_source "ensembl"; gene_biotype "protein_coding"; transcript_name "Snx27-202"; transcript_source "ensembl"; transcript_biotype "protein_coding"; protein_id "ENSRNOP00000107295"; protein_version "1";
2	ENSEMBL114_rn	exon	184881752	184881983	464.486703446742	-	.	gene_id "ENSRNOG00000020893"; transcript_id "ENSRNOG00000020893_tx_1"; exon_id "2_184881752_184881983_-"; exonnum "2"; txlen "2085";
2	ENSEMBL114_rn	exon	184881752	184881983	353.663715860513	-	.	gene_id "ENSRNOG00000020893"; transcript_id "ENSRNOG00000020893_tx_2"; exon_id "2_184881752_184881983_-"; exonnum "2"; txlen "1977";
2	ensembl	CDS	184907507	184907811	0	-	0	gene_id "ENSRNOG00000020893"; gene_version "9"; transcript_id "ENSRNOT00000028389"; transcript_version "8"; exon_number "1"; gene_name "Snx27"; gene_source "ensembl"; gene_biotype "protein_coding"; transcript_name "Snx27-201"; transcript_source "ensembl"; transcript_biotype "protein_coding"; protein_id "ENSRNOP00000028389"; protein_version "8";
2	ensembl	CDS	184907507	184907811	0	-	0	gene_id "ENSRNOG00000020893"; gene_version "9"; transcript_id "ENSRNOT00000166603"; transcript_version "1"; exon_number "1"; gene_name "Snx27"; gene_source "ensembl"; gene_biotype "protein_coding"; transcript_name "Snx27-204"; transcript_source "ensembl"; transcript_biotype "protein_coding"; protein_id "ENSRNOP00000099712"; protein_version "1"; tag "Ensembl_canonical";
2	ensembl	CDS	184907507	184907811	0	-	0	gene_id "ENSRNOG00000020893"; gene_version "9"; transcript_id "ENSRNOT00000128417"; transcript_version "1"; exon_number "1"; gene_name "Snx27"; gene_source "ensembl"; gene_biotype "protein_coding"; transcript_name "Snx27-203"; transcript_source "ensembl"; transcript_biotype "protein_coding"; protein_id "ENSRNOP00000102747"; protein_version "1";
2	ensembl	CDS	184907507	184907811	0	-	0	gene_id "ENSRNOG00000020893"; gene_version "9"; transcript_id "ENSRNOT00000126858"; transcript_version "1"; exon_number "1"; gene_name "Snx27"; gene_source "ensembl"; gene_biotype "protein_coding"; transcript_name "Snx27-202"; transcript_source "ensembl"; transcript_biotype "protein_coding"; protein_id "ENSRNOP00000107295"; protein_version "1";
2	ensembl	exon	184907507	184907931	0	-	.	gene_id "ENSRNOG00000020893"; gene_version "9"; transcript_id "ENSRNOT00000028389"; transcript_version "8"; exon_number "1"; gene_name "Snx27"; gene_source "ensembl"; gene_biotype "protein_coding"; transcript_name "Snx27-201"; transcript_source "ensembl"; transcript_biotype "protein_coding"; exon_id "ENSRNOE00000204087"; exon_version "3";
2	ensembl	exon	184907507	184907931	0	-	.	gene_id "ENSRNOG00000020893"; gene_version "9"; transcript_id "ENSRNOT00000166603"; transcript_version "1"; exon_number "1"; gene_name "Snx27"; gene_source "ensembl"; gene_biotype "protein_coding"; transcript_name "Snx27-204"; transcript_source "ensembl"; transcript_biotype "protein_coding"; exon_id "ENSRNOE00000204087"; exon_version "3"; tag "Ensembl_canonical";
2	ensembl	exon	184907507	184907931	0	-	.	gene_id "ENSRNOG00000020893"; gene_version "9"; transcript_id "ENSRNOT00000128417"; transcript_version "1"; exon_number "1"; gene_name "Snx27"; gene_source "ensembl"; gene_biotype "protein_coding"; transcript_name "Snx27-203"; transcript_source "ensembl"; transcript_biotype "protein_coding"; exon_id "ENSRNOE00000204087"; exon_version "3";
2	ensembl	exon	184907507	184907931	0	-	.	gene_id "ENSRNOG00000020893"; gene_version "9"; transcript_id "ENSRNOT00000126858"; transcript_version "1"; exon_number "1"; gene_name "Snx27"; gene_source "ensembl"; gene_biotype "protein_coding"; transcript_name "Snx27-202"; transcript_source "ensembl"; transcript_biotype "protein_coding"; exon_id "ENSRNOE00000204087"; exon_version "3";
2	ENSEMBL114_rn	exon	184907507	184907931	464.486703446742	-	.	gene_id "ENSRNOG00000020893"; transcript_id "ENSRNOG00000020893_tx_1"; exon_id "2_184907507_184907931_-"; exonnum "1"; txlen "2085";
2	ENSEMBL114_rn	exon	184907507	184907931	353.663715860513	-	.	gene_id "ENSRNOG00000020893"; transcript_id "ENSRNOG00000020893_tx_2"; exon_id "2_184907507_184907931_-"; exonnum "1"; txlen "1977";
2	ensembl	start_codon	184907809	184907811	0	-	0	gene_id "ENSRNOG00000020893"; gene_version "9"; transcript_id "ENSRNOT00000028389"; transcript_version "8"; exon_number "1"; gene_name "Snx27"; gene_source "ensembl"; gene_biotype "protein_coding"; transcript_name "Snx27-201"; transcript_source "ensembl"; transcript_biotype "protein_coding";
2	ensembl	start_codon	184907809	184907811	0	-	0	gene_id "ENSRNOG00000020893"; gene_version "9"; transcript_id "ENSRNOT00000166603"; transcript_version "1"; exon_number "1"; gene_name "Snx27"; gene_source "ensembl"; gene_biotype "protein_coding"; transcript_name "Snx27-204"; transcript_source "ensembl"; transcript_biotype "protein_coding"; tag "Ensembl_canonical";
2	ensembl	start_codon	184907809	184907811	0	-	0	gene_id "ENSRNOG00000020893"; gene_version "9"; transcript_id "ENSRNOT00000128417"; transcript_version "1"; exon_number "1"; gene_name "Snx27"; gene_source "ensembl"; gene_biotype "protein_coding"; transcript_name "Snx27-203"; transcript_source "ensembl"; transcript_biotype "protein_coding";
2	ensembl	start_codon	184907809	184907811	0	-	0	gene_id "ENSRNOG00000020893"; gene_version "9"; transcript_id "ENSRNOT00000126858"; transcript_version "1"; exon_number "1"; gene_name "Snx27"; gene_source "ensembl"; gene_biotype "protein_coding"; transcript_name "Snx27-202"; transcript_source "ensembl"; transcript_biotype "protein_coding";
2	ensembl	five_prime_utr	184907812	184907931	0	-	.	gene_id "ENSRNOG00000020893"; gene_version "9"; transcript_id "ENSRNOT00000028389"; transcript_version "8"; gene_name "Snx27"; gene_source "ensembl"; gene_biotype "protein_coding"; transcript_name "Snx27-201"; transcript_source "ensembl"; transcript_biotype "protein_coding";
2	ensembl	five_prime_utr	184907812	184907931	0	-	.	gene_id "ENSRNOG00000020893"; gene_version "9"; transcript_id "ENSRNOT00000166603"; transcript_version "1"; gene_name "Snx27"; gene_source "ensembl"; gene_biotype "protein_coding"; transcript_name "Snx27-204"; transcript_source "ensembl"; transcript_biotype "protein_coding"; tag "Ensembl_canonical";
2	ensembl	five_prime_utr	184907812	184907931	0	-	.	gene_id "ENSRNOG00000020893"; gene_version "9"; transcript_id "ENSRNOT00000128417"; transcript_version "1"; gene_name "Snx27"; gene_source "ensembl"; gene_biotype "protein_coding"; transcript_name "Snx27-203"; transcript_source "ensembl"; transcript_biotype "protein_coding";
2	ensembl	five_prime_utr	184907812	184907931	0	-	.	gene_id "ENSRNOG00000020893"; gene_version "9"; transcript_id "ENSRNOT00000126858"; transcript_version "1"; gene_name "Snx27"; gene_source "ensembl"; gene_biotype "protein_coding"; transcript_name "Snx27-202"; transcript_source "ensembl"; transcript_biotype "protein_coding";
2	ensembl	stop_codon	184943771	184943773	0	-	0	gene_id "ENSRNOG00000030494"; gene_version "5"; transcript_id "ENSRNOT00000042769"; transcript_version "5"; exon_number "1"; gene_name "AABR07072761.1"; gene_source "ensembl"; gene_biotype "protein_coding"; transcript_name "AABR07072761.1-201"; transcript_source "ensembl"; transcript_biotype "protein_coding"; tag "Ensembl_canonical";
2	ensembl	gene	184943771	184944634	0	-	.	gene_id "ENSRNOG00000030494"; gene_version "5"; gene_name "AABR07072761.1"; gene_source "ensembl"; gene_biotype "protein_coding";
2	ensembl	transcript	184943771	184944634	0	-	.	gene_id "ENSRNOG00000030494"; gene_version "5"; transcript_id "ENSRNOT00000042769"; transcript_version "5"; gene_name "AABR07072761.1"; gene_source "ensembl"; gene_biotype "protein_coding"; transcript_name "AABR07072761.1-201"; transcript_source "ensembl"; transcript_biotype "protein_coding"; tag "Ensembl_canonical";
2	ensembl	exon	184943771	184944634	0	-	.	gene_id "ENSRNOG00000030494"; gene_version "5"; transcript_id "ENSRNOT00000042769"; transcript_version "5"; exon_number "1"; gene_name "AABR07072761.1"; gene_source "ensembl"; gene_biotype "protein_coding"; transcript_name "AABR07072761.1-201"; transcript_source "ensembl"; transcript_biotype "protein_coding"; exon_id "ENSRNOE00000298261"; exon_version "3"; tag "Ensembl_canonical";
2	ensembl	CDS	184943774	184944634	0	-	0	gene_id "ENSRNOG00000030494"; gene_version "5"; transcript_id "ENSRNOT00000042769"; transcript_version "5"; exon_number "1"; gene_name "AABR07072761.1"; gene_source "ensembl"; gene_biotype "protein_coding"; transcript_name "AABR07072761.1-201"; transcript_source "ensembl"; transcript_biotype "protein_coding"; protein_id "ENSRNOP00000089833"; protein_version "1"; tag "Ensembl_canonical";
2	ensembl	start_codon	184944632	184944634	0	-	0	gene_id "ENSRNOG00000030494"; gene_version "5"; transcript_id "ENSRNOT00000042769"; transcript_version "5"; exon_number "1"; gene_name "AABR07072761.1"; gene_source "ensembl"; gene_biotype "protein_coding"; transcript_name "AABR07072761.1-201"; transcript_source "ensembl"; transcript_biotype "protein_coding"; tag "Ensembl_canonical";
2	ensembl	three_prime_utr	184949437	184950942	0	-	.	gene_id "ENSRNOG00000020923"; gene_version "8"; transcript_id "ENSRNOT00000079776"; transcript_version "3"; gene_name "Tuft1"; gene_source "ensembl"; gene_biotype "protein_coding"; transcript_name "Tuft1-202"; transcript_source "ensembl"; transcript_biotype "protein_coding";
2	ensembl	three_prime_utr	184949437	184950942	0	-	.	gene_id "ENSRNOG00000020923"; gene_version "8"; transcript_id "ENSRNOT00000056436"; transcript_version "5"; gene_name "Tuft1"; gene_source "ensembl"; gene_biotype "protein_coding"; transcript_name "Tuft1-201"; transcript_source "ensembl"; transcript_biotype "protein_coding";
2	ensembl	three_prime_utr	184949437	184950942	0	-	.	gene_id "ENSRNOG00000020923"; gene_version "8"; transcript_id "ENSRNOT00000103502"; transcript_version "2"; gene_name "Tuft1"; gene_source "ensembl"; gene_biotype "protein_coding"; transcript_name "Tuft1-204"; transcript_source "ensembl"; transcript_biotype "protein_coding";
2	ensembl	three_prime_utr	184949437	184950942	0	-	.	gene_id "ENSRNOG00000020923"; gene_version "8"; transcript_id "ENSRNOT00000089402"; transcript_version "3"; gene_name "Tuft1"; gene_source "ensembl"; gene_biotype "protein_coding"; transcript_name "Tuft1-203"; transcript_source "ensembl"; transcript_biotype "protein_coding"; tag "Ensembl_canonical";
2	ensembl	exon	184949437	184951006	0	-	.	gene_id "ENSRNOG00000020923"; gene_version "8"; transcript_id "ENSRNOT00000079776"; transcript_version "3"; exon_number "12"; gene_name "Tuft1"; gene_source "ensembl"; gene_biotype "protein_coding"; transcript_name "Tuft1-202"; transcript_source "ensembl"; transcript_biotype "protein_coding"; exon_id "ENSRNOE00000231113"; exon_version "4";
2	ensembl	exon	184949437	184951006	0	-	.	gene_id "ENSRNOG00000020923"; gene_version "8"; transcript_id "ENSRNOT00000056436"; transcript_version "5"; exon_number "11"; gene_name "Tuft1"; gene_source "ensembl"; gene_biotype "protein_coding"; transcript_name "Tuft1-201"; transcript_source "ensembl"; transcript_biotype "protein_coding"; exon_id "ENSRNOE00000231113"; exon_version "4";
2	ensembl	exon	184949437	184951006	0	-	.	gene_id "ENSRNOG00000020923"; gene_version "8"; transcript_id "ENSRNOT00000103502"; transcript_version "2"; exon_number "12"; gene_name "Tuft1"; gene_source "ensembl"; gene_biotype "protein_coding"; transcript_name "Tuft1-204"; transcript_source "ensembl"; transcript_biotype "protein_coding"; exon_id "ENSRNOE00000231113"; exon_version "4";
2	ensembl	exon	184949437	184951006	0	-	.	gene_id "ENSRNOG00000020923"; gene_version "8"; transcript_id "ENSRNOT00000089402"; transcript_version "3"; exon_number "13"; gene_name "Tuft1"; gene_source "ensembl"; gene_biotype "protein_coding"; transcript_name "Tuft1-203"; transcript_source "ensembl"; transcript_biotype "protein_coding"; exon_id "ENSRNOE00000231113"; exon_version "4"; tag "Ensembl_canonical";
2	ensembl	transcript	184949437	184995194	0	-	.	gene_id "ENSRNOG00000020923"; gene_version "8"; transcript_id "ENSRNOT00000079776"; transcript_version "3"; gene_name "Tuft1"; gene_source "ensembl"; gene_biotype "protein_coding"; transcript_name "Tuft1-202"; transcript_source "ensembl"; transcript_biotype "protein_coding";
2	ensembl	transcript	184949437	184995194	0	-	.	gene_id "ENSRNOG00000020923"; gene_version "8"; transcript_id "ENSRNOT00000056436"; transcript_version "5"; gene_name "Tuft1"; gene_source "ensembl"; gene_biotype "protein_coding"; transcript_name "Tuft1-201"; transcript_source "ensembl"; transcript_biotype "protein_coding";
2	ensembl	transcript	184949437	184995261	0	-	.	gene_id "ENSRNOG00000020923"; gene_version "8"; transcript_id "ENSRNOT00000103502"; transcript_version "2"; gene_name "Tuft1"; gene_source "ensembl"; gene_biotype "protein_coding"; transcript_name "Tuft1-204"; transcript_source "ensembl"; transcript_biotype "protein_coding";
2	ensembl	gene	184949437	184995383	0	-	.	gene_id "ENSRNOG00000020923"; gene_version "8"; gene_name "Tuft1"; gene_source "ensembl"; gene_biotype "protein_coding";
2	ensembl	transcript	184949437	184995383	0	-	.	gene_id "ENSRNOG00000020923"; gene_version "8"; transcript_id "ENSRNOT00000089402"; transcript_version "3"; gene_name "Tuft1"; gene_source "ensembl"; gene_biotype "protein_coding"; transcript_name "Tuft1-203"; transcript_source "ensembl"; transcript_biotype "protein_coding"; tag "Ensembl_canonical";
2	ensembl	stop_codon	184950943	184950945	0	-	0	gene_id "ENSRNOG00000020923"; gene_version "8"; transcript_id "ENSRNOT00000079776"; transcript_version "3"; exon_number "12"; gene_name "Tuft1"; gene_source "ensembl"; gene_biotype "protein_coding"; transcript_name "Tuft1-202"; transcript_source "ensembl"; transcript_biotype "protein_coding";
2	ensembl	stop_codon	184950943	184950945	0	-	0	gene_id "ENSRNOG00000020923"; gene_version "8"; transcript_id "ENSRNOT00000056436"; transcript_version "5"; exon_number "11"; gene_name "Tuft1"; gene_source "ensembl"; gene_biotype "protein_coding"; transcript_name "Tuft1-201"; transcript_source "ensembl"; transcript_biotype "protein_coding";
2	ensembl	stop_codon	184950943	184950945	0	-	0	gene_id "ENSRNOG00000020923"; gene_version "8"; transcript_id "ENSRNOT00000103502"; transcript_version "2"; exon_number "12"; gene_name "Tuft1"; gene_source "ensembl"; gene_biotype "protein_coding"; transcript_name "Tuft1-204"; transcript_source "ensembl"; transcript_biotype "protein_coding";
2	ensembl	stop_codon	184950943	184950945	0	-	0	gene_id "ENSRNOG00000020923"; gene_version "8"; transcript_id "ENSRNOT00000089402"; transcript_version "3"; exon_number "13"; gene_name "Tuft1"; gene_source "ensembl"; gene_biotype "protein_coding"; transcript_name "Tuft1-203"; transcript_source "ensembl"; transcript_biotype "protein_coding"; tag "Ensembl_canonical";
2	ensembl	CDS	184950946	184951006	0	-	1	gene_id "ENSRNOG00000020923"; gene_version "8"; transcript_id "ENSRNOT00000079776"; transcript_version "3"; exon_number "12"; gene_name "Tuft1"; gene_source "ensembl"; gene_biotype "protein_coding"; transcript_name "Tuft1-202"; transcript_source "ensembl"; transcript_biotype "protein_coding"; protein_id "ENSRNOP00000070926"; protein_version "2";
2	ensembl	CDS	184950946	184951006	0	-	1	gene_id "ENSRNOG00000020923"; gene_version "8"; transcript_id "ENSRNOT00000056436"; transcript_version "5"; exon_number "11"; gene_name "Tuft1"; gene_source "ensembl"; gene_biotype "protein_coding"; transcript_name "Tuft1-201"; transcript_source "ensembl"; transcript_biotype "protein_coding"; protein_id "ENSRNOP00000053275"; protein_version "3";
2	ensembl	CDS	184950946	184951006	0	-	1	gene_id "ENSRNOG00000020923"; gene_version "8"; transcript_id "ENSRNOT00000103502"; transcript_version "2"; exon_number "12"; gene_name "Tuft1"; gene_source "ensembl"; gene_biotype "protein_coding"; transcript_name "Tuft1-204"; transcript_source "ensembl"; transcript_biotype "protein_coding"; protein_id "ENSRNOP00000083514"; protein_version "2";
2	ensembl	CDS	184950946	184951006	0	-	1	gene_id "ENSRNOG00000020923"; gene_version "8"; transcript_id "ENSRNOT00000089402"; transcript_version "3"; exon_number "13"; gene_name "Tuft1"; gene_source "ensembl"; gene_biotype "protein_coding"; transcript_name "Tuft1-203"; transcript_source "ensembl"; transcript_biotype "protein_coding"; protein_id "ENSRNOP00000074336"; protein_version "3"; tag "Ensembl_canonical";
2	ensembl	exon	184951507	184951607	0	-	.	gene_id "ENSRNOG00000020923"; gene_version "8"; transcript_id "ENSRNOT00000079776"; transcript_version "3"; exon_number "11"; gene_name "Tuft1"; gene_source "ensembl"; gene_biotype "protein_coding"; transcript_name "Tuft1-202"; transcript_source "ensembl"; transcript_biotype "protein_coding"; exon_id "ENSRNOE00000204281"; exon_version "1";
2	ensembl	CDS	184951507	184951607	0	-	0	gene_id "ENSRNOG00000020923"; gene_version "8"; transcript_id "ENSRNOT00000079776"; transcript_version "3"; exon_number "11"; gene_name "Tuft1"; gene_source "ensembl"; gene_biotype "protein_coding"; transcript_name "Tuft1-202"; transcript_source "ensembl"; transcript_biotype "protein_coding"; protein_id "ENSRNOP00000070926"; protein_version "2";
2	ensembl	exon	184951507	184951607	0	-	.	gene_id "ENSRNOG00000020923"; gene_version "8"; transcript_id "ENSRNOT00000056436"; transcript_version "5"; exon_number "10"; gene_name "Tuft1"; gene_source "ensembl"; gene_biotype "protein_coding"; transcript_name "Tuft1-201"; transcript_source "ensembl"; transcript_biotype "protein_coding"; exon_id "ENSRNOE00000204281"; exon_version "1";
2	ensembl	CDS	184951507	184951607	0	-	0	gene_id "ENSRNOG00000020923"; gene_version "8"; transcript_id "ENSRNOT00000056436"; transcript_version "5"; exon_number "10"; gene_name "Tuft1"; gene_source "ensembl"; gene_biotype "protein_coding"; transcript_name "Tuft1-201"; transcript_source "ensembl"; transcript_biotype "protein_coding"; protein_id "ENSRNOP00000053275"; protein_version "3";
2	ensembl	exon	184951507	184951607	0	-	.	gene_id "ENSRNOG00000020923"; gene_version "8"; transcript_id "ENSRNOT00000103502"; transcript_version "2"; exon_number "11"; gene_name "Tuft1"; gene_source "ensembl"; gene_biotype "protein_coding"; transcript_name "Tuft1-204"; transcript_source "ensembl"; transcript_biotype "protein_coding"; exon_id "ENSRNOE00000204281"; exon_version "1";
2	ensembl	CDS	184951507	184951607	0	-	0	gene_id "ENSRNOG00000020923"; gene_version "8"; transcript_id "ENSRNOT00000103502"; transcript_version "2"; exon_number "11"; gene_name "Tuft1"; gene_source "ensembl"; gene_biotype "protein_coding"; transcript_name "Tuft1-204"; transcript_source "ensembl"; transcript_biotype "protein_coding"; protein_id "ENSRNOP00000083514"; protein_version "2";
2	ensembl	exon	184951507	184951607	0	-	.	gene_id "ENSRNOG00000020923"; gene_version "8"; transcript_id "ENSRNOT00000089402"; transcript_version "3"; exon_number "12"; gene_name "Tuft1"; gene_source "ensembl"; gene_biotype "protein_coding"; transcript_name "Tuft1-203"; transcript_source "ensembl"; transcript_biotype "protein_coding"; exon_id "ENSRNOE00000204281"; exon_version "1"; tag "Ensembl_canonical";
2	ensembl	CDS	184951507	184951607	0	-	0	gene_id "ENSRNOG00000020923"; gene_version "8"; transcript_id "ENSRNOT00000089402"; transcript_version "3"; exon_number "12"; gene_name "Tuft1"; gene_source "ensembl"; gene_biotype "protein_coding"; transcript_name "Tuft1-203"; transcript_source "ensembl"; transcript_biotype "protein_coding"; protein_id "ENSRNOP00000074336"; protein_version "3"; tag "Ensembl_canonical";
2	ensembl	exon	184952567	184952650	0	-	.	gene_id "ENSRNOG00000020923"; gene_version "8"; transcript_id "ENSRNOT00000079776"; transcript_version "3"; exon_number "10"; gene_name "Tuft1"; gene_source "ensembl"; gene_biotype "protein_coding"; transcript_name "Tuft1-202"; transcript_source "ensembl"; transcript_biotype "protein_coding"; exon_id "ENSRNOE00000204278"; exon_version "1";
2	ensembl	CDS	184952567	184952650	0	-	0	gene_id "ENSRNOG00000020923"; gene_version "8"; transcript_id "ENSRNOT00000079776"; transcript_version "3"; exon_number "10"; gene_name "Tuft1"; gene_source "ensembl"; gene_biotype "protein_coding"; transcript_name "Tuft1-202"; transcript_source "ensembl"; transcript_biotype "protein_coding"; protein_id "ENSRNOP00000070926"; protein_version "2";
2	ensembl	exon	184952567	184952650	0	-	.	gene_id "ENSRNOG00000020923"; gene_version "8"; transcript_id "ENSRNOT00000056436"; transcript_version "5"; exon_number "9"; gene_name "Tuft1"; gene_source "ensembl"; gene_biotype "protein_coding"; transcript_name "Tuft1-201"; transcript_source "ensembl"; transcript_biotype "protein_coding"; exon_id "ENSRNOE00000204278"; exon_version "1";
2	ensembl	CDS	184952567	184952650	0	-	0	gene_id "ENSRNOG00000020923"; gene_version "8"; transcript_id "ENSRNOT00000056436"; transcript_version "5"; exon_number "9"; gene_name "Tuft1"; gene_source "ensembl"; gene_biotype "protein_coding"; transcript_name "Tuft1-201"; transcript_source "ensembl"; transcript_biotype "protein_coding"; protein_id "ENSRNOP00000053275"; protein_version "3";
2	ensembl	exon	184952567	184952650	0	-	.	gene_id "ENSRNOG00000020923"; gene_version "8"; transcript_id "ENSRNOT00000103502"; transcript_version "2"; exon_number "10"; gene_name "Tuft1"; gene_source "ensembl"; gene_biotype "protein_coding"; transcript_name "Tuft1-204"; transcript_source "ensembl"; transcript_biotype "protein_coding"; exon_id "ENSRNOE00000204278"; exon_version "1";
2	ensembl	CDS	184952567	184952650	0	-	0	gene_id "ENSRNOG00000020923"; gene_version "8"; transcript_id "ENSRNOT00000103502"; transcript_version "2"; exon_number "10"; gene_name "Tuft1"; gene_source "ensembl"; gene_biotype "protein_coding"; transcript_name "Tuft1-204"; transcript_source "ensembl"; transcript_biotype "protein_coding"; protein_id "ENSRNOP00000083514"; protein_version "2";
2	ensembl	exon	184952567	184952650	0	-	.	gene_id "ENSRNOG00000020923"; gene_version "8"; transcript_id "ENSRNOT00000089402"; transcript_version "3"; exon_number "11"; gene_name "Tuft1"; gene_source "ensembl"; gene_biotype "protein_coding"; transcript_name "Tuft1-203"; transcript_source "ensembl"; transcript_biotype "protein_coding"; exon_id "ENSRNOE00000204278"; exon_version "1"; tag "Ensembl_canonical";
2	ensembl	CDS	184952567	184952650	0	-	0	gene_id "ENSRNOG00000020923"; gene_version "8"; transcript_id "ENSRNOT00000089402"; transcript_version "3"; exon_number "11"; gene_name "Tuft1"; gene_source "ensembl"; gene_biotype "protein_coding"; transcript_name "Tuft1-203"; transcript_source "ensembl"; transcript_biotype "protein_coding"; protein_id "ENSRNOP00000074336"; protein_version "3"; tag "Ensembl_canonical";
2	ensembl	exon	184953756	184953861	0	-	.	gene_id "ENSRNOG00000020923"; gene_version "8"; transcript_id "ENSRNOT00000079776"; transcript_version "3"; exon_number "9"; gene_name "Tuft1"; gene_source "ensembl"; gene_biotype "protein_coding"; transcript_name "Tuft1-202"; transcript_source "ensembl"; transcript_biotype "protein_coding"; exon_id "ENSRNOE00000204271"; exon_version "1";
2	ensembl	CDS	184953756	184953861	0	-	1	gene_id "ENSRNOG00000020923"; gene_version "8"; transcript_id "ENSRNOT00000079776"; transcript_version "3"; exon_number "9"; gene_name "Tuft1"; gene_source "ensembl"; gene_biotype "protein_coding"; transcript_name "Tuft1-202"; transcript_source "ensembl"; transcript_biotype "protein_coding"; protein_id "ENSRNOP00000070926"; protein_version "2";
2	ensembl	exon	184953756	184953861	0	-	.	gene_id "ENSRNOG00000020923"; gene_version "8"; transcript_id "ENSRNOT00000056436"; transcript_version "5"; exon_number "8"; gene_name "Tuft1"; gene_source "ensembl"; gene_biotype "protein_coding"; transcript_name "Tuft1-201"; transcript_source "ensembl"; transcript_biotype "protein_coding"; exon_id "ENSRNOE00000204271"; exon_version "1";
2	ensembl	CDS	184953756	184953861	0	-	1	gene_id "ENSRNOG00000020923"; gene_version "8"; transcript_id "ENSRNOT00000056436"; transcript_version "5"; exon_number "8"; gene_name "Tuft1"; gene_source "ensembl"; gene_biotype "protein_coding"; transcript_name "Tuft1-201"; transcript_source "ensembl"; transcript_biotype "protein_coding"; protein_id "ENSRNOP00000053275"; protein_version "3";
2	ensembl	exon	184953756	184953861	0	-	.	gene_id "ENSRNOG00000020923"; gene_version "8"; transcript_id "ENSRNOT00000103502"; transcript_version "2"; exon_number "9"; gene_name "Tuft1"; gene_source "ensembl"; gene_biotype "protein_coding"; transcript_name "Tuft1-204"; transcript_source "ensembl"; transcript_biotype "protein_coding"; exon_id "ENSRNOE00000204271"; exon_version "1";
2	ensembl	CDS	184953756	184953861	0	-	1	gene_id "ENSRNOG00000020923"; gene_version "8"; transcript_id "ENSRNOT00000103502"; transcript_version "2"; exon_number "9"; gene_name "Tuft1"; gene_source "ensembl"; gene_biotype "protein_coding"; transcript_name "Tuft1-204"; transcript_source "ensembl"; transcript_biotype "protein_coding"; protein_id "ENSRNOP00000083514"; protein_version "2";
2	ensembl	exon	184953756	184953861	0	-	.	gene_id "ENSRNOG00000020923"; gene_version "8"; transcript_id "ENSRNOT00000089402"; transcript_version "3"; exon_number "10"; gene_name "Tuft1"; gene_source "ensembl"; gene_biotype "protein_coding"; transcript_name "Tuft1-203"; transcript_source "ensembl"; transcript_biotype "protein_coding"; exon_id "ENSRNOE00000204271"; exon_version "1"; tag "Ensembl_canonical";
2	ensembl	CDS	184953756	184953861	0	-	1	gene_id "ENSRNOG00000020923"; gene_version "8"; transcript_id "ENSRNOT00000089402"; transcript_version "3"; exon_number "10"; gene_name "Tuft1"; gene_source "ensembl"; gene_biotype "protein_coding"; transcript_name "Tuft1-203"; transcript_source "ensembl"; transcript_biotype "protein_coding"; protein_id "ENSRNOP00000074336"; protein_version "3"; tag "Ensembl_canonical";
2	ensembl	exon	184957778	184957872	0	-	.	gene_id "ENSRNOG00000020923"; gene_version "8"; transcript_id "ENSRNOT00000079776"; transcript_version "3"; exon_number "8"; gene_name "Tuft1"; gene_source "ensembl"; gene_biotype "protein_coding"; transcript_name "Tuft1-202"; transcript_source "ensembl"; transcript_biotype "protein_coding"; exon_id "ENSRNOE00000204262"; exon_version "1";
2	ensembl	CDS	184957778	184957872	0	-	0	gene_id "ENSRNOG00000020923"; gene_version "8"; transcript_id "ENSRNOT00000079776"; transcript_version "3"; exon_number "8"; gene_name "Tuft1"; gene_source "ensembl"; gene_biotype "protein_coding"; transcript_name "Tuft1-202"; transcript_source "ensembl"; transcript_biotype "protein_coding"; protein_id "ENSRNOP00000070926"; protein_version "2";
2	ensembl	exon	184957778	184957872	0	-	.	gene_id "ENSRNOG00000020923"; gene_version "8"; transcript_id "ENSRNOT00000056436"; transcript_version "5"; exon_number "7"; gene_name "Tuft1"; gene_source "ensembl"; gene_biotype "protein_coding"; transcript_name "Tuft1-201"; transcript_source "ensembl"; transcript_biotype "protein_coding"; exon_id "ENSRNOE00000204262"; exon_version "1";
2	ensembl	CDS	184957778	184957872	0	-	0	gene_id "ENSRNOG00000020923"; gene_version "8"; transcript_id "ENSRNOT00000056436"; transcript_version "5"; exon_number "7"; gene_name "Tuft1"; gene_source "ensembl"; gene_biotype "protein_coding"; transcript_name "Tuft1-201"; transcript_source "ensembl"; transcript_biotype "protein_coding"; protein_id "ENSRNOP00000053275"; protein_version "3";
2	ensembl	exon	184957778	184957872	0	-	.	gene_id "ENSRNOG00000020923"; gene_version "8"; transcript_id "ENSRNOT00000103502"; transcript_version "2"; exon_number "8"; gene_name "Tuft1"; gene_source "ensembl"; gene_biotype "protein_coding"; transcript_name "Tuft1-204"; transcript_source "ensembl"; transcript_biotype "protein_coding"; exon_id "ENSRNOE00000204262"; exon_version "1";
2	ensembl	CDS	184957778	184957872	0	-	0	gene_id "ENSRNOG00000020923"; gene_version "8"; transcript_id "ENSRNOT00000103502"; transcript_version "2"; exon_number "8"; gene_name "Tuft1"; gene_source "ensembl"; gene_biotype "protein_coding"; transcript_name "Tuft1-204"; transcript_source "ensembl"; transcript_biotype "protein_coding"; protein_id "ENSRNOP00000083514"; protein_version "2";
2	ensembl	exon	184957778	184957872	0	-	.	gene_id "ENSRNOG00000020923"; gene_version "8"; transcript_id "ENSRNOT00000089402"; transcript_version "3"; exon_number "9"; gene_name "Tuft1"; gene_source "ensembl"; gene_biotype "protein_coding"; transcript_name "Tuft1-203"; transcript_source "ensembl"; transcript_biotype "protein_coding"; exon_id "ENSRNOE00000204262"; exon_version "1"; tag "Ensembl_canonical";
2	ensembl	CDS	184957778	184957872	0	-	0	gene_id "ENSRNOG00000020923"; gene_version "8"; transcript_id "ENSRNOT00000089402"; transcript_version "3"; exon_number "9"; gene_name "Tuft1"; gene_source "ensembl"; gene_biotype "protein_coding"; transcript_name "Tuft1-203"; transcript_source "ensembl"; transcript_biotype "protein_coding"; protein_id "ENSRNOP00000074336"; protein_version "3"; tag "Ensembl_canonical";
2	ensembl	exon	184958417	184958545	0	-	.	gene_id "ENSRNOG00000020923"; gene_version "8"; transcript_id "ENSRNOT00000079776"; transcript_version "3"; exon_number "7"; gene_name "Tuft1"; gene_source "ensembl"; gene_biotype "protein_coding"; transcript_name "Tuft1-202"; transcript_source "ensembl"; transcript_biotype "protein_coding"; exon_id "ENSRNOE00000204249"; exon_version "1";
2	ensembl	CDS	184958417	184958545	0	-	0	gene_id "ENSRNOG00000020923"; gene_version "8"; transcript_id "ENSRNOT00000079776"; transcript_version "3"; exon_number "7"; gene_name "Tuft1"; gene_source "ensembl"; gene_biotype "protein_coding"; transcript_name "Tuft1-202"; transcript_source "ensembl"; transcript_biotype "protein_coding"; protein_id "ENSRNOP00000070926"; protein_version "2";
2	ensembl	exon	184958417	184958545	0	-	.	gene_id "ENSRNOG00000020923"; gene_version "8"; transcript_id "ENSRNOT00000056436"; transcript_version "5"; exon_number "6"; gene_name "Tuft1"; gene_source "ensembl"; gene_biotype "protein_coding"; transcript_name "Tuft1-201"; transcript_source "ensembl"; transcript_biotype "protein_coding"; exon_id "ENSRNOE00000204249"; exon_version "1";
2	ensembl	CDS	184958417	184958545	0	-	0	gene_id "ENSRNOG00000020923"; gene_version "8"; transcript_id "ENSRNOT00000056436"; transcript_version "5"; exon_number "6"; gene_name "Tuft1"; gene_source "ensembl"; gene_biotype "protein_coding"; transcript_name "Tuft1-201"; transcript_source "ensembl"; transcript_biotype "protein_coding"; protein_id "ENSRNOP00000053275"; protein_version "3";
2	ensembl	exon	184958417	184958545	0	-	.	gene_id "ENSRNOG00000020923"; gene_version "8"; transcript_id "ENSRNOT00000103502"; transcript_version "2"; exon_number "7"; gene_name "Tuft1"; gene_source "ensembl"; gene_biotype "protein_coding"; transcript_name "Tuft1-204"; transcript_source "ensembl"; transcript_biotype "protein_coding"; exon_id "ENSRNOE00000204249"; exon_version "1";
2	ensembl	CDS	184958417	184958545	0	-	0	gene_id "ENSRNOG00000020923"; gene_version "8"; transcript_id "ENSRNOT00000103502"; transcript_version "2"; exon_number "7"; gene_name "Tuft1"; gene_source "ensembl"; gene_biotype "protein_coding"; transcript_name "Tuft1-204"; transcript_source "ensembl"; transcript_biotype "protein_coding"; protein_id "ENSRNOP00000083514"; protein_version "2";
2	ensembl	exon	184958417	184958545	0	-	.	gene_id "ENSRNOG00000020923"; gene_version "8"; transcript_id "ENSRNOT00000089402"; transcript_version "3"; exon_number "8"; gene_name "Tuft1"; gene_source "ensembl"; gene_biotype "protein_coding"; transcript_name "Tuft1-203"; transcript_source "ensembl"; transcript_biotype "protein_coding"; exon_id "ENSRNOE00000204249"; exon_version "1"; tag "Ensembl_canonical";
2	ensembl	CDS	184958417	184958545	0	-	0	gene_id "ENSRNOG00000020923"; gene_version "8"; transcript_id "ENSRNOT00000089402"; transcript_version "3"; exon_number "8"; gene_name "Tuft1"; gene_source "ensembl"; gene_biotype "protein_coding"; transcript_name "Tuft1-203"; transcript_source "ensembl"; transcript_biotype "protein_coding"; protein_id "ENSRNOP00000074336"; protein_version "3"; tag "Ensembl_canonical";
2	ensembl	exon	184963608	184963721	0	-	.	gene_id "ENSRNOG00000020923"; gene_version "8"; transcript_id "ENSRNOT00000079776"; transcript_version "3"; exon_number "6"; gene_name "Tuft1"; gene_source "ensembl"; gene_biotype "protein_coding"; transcript_name "Tuft1-202"; transcript_source "ensembl"; transcript_biotype "protein_coding"; exon_id "ENSRNOE00000204240"; exon_version "1";
2	ensembl	CDS	184963608	184963721	0	-	0	gene_id "ENSRNOG00000020923"; gene_version "8"; transcript_id "ENSRNOT00000079776"; transcript_version "3"; exon_number "6"; gene_name "Tuft1"; gene_source "ensembl"; gene_biotype "protein_coding"; transcript_name "Tuft1-202"; transcript_source "ensembl"; transcript_biotype "protein_coding"; protein_id "ENSRNOP00000070926"; protein_version "2";
2	ensembl	exon	184963608	184963721	0	-	.	gene_id "ENSRNOG00000020923"; gene_version "8"; transcript_id "ENSRNOT00000056436"; transcript_version "5"; exon_number "5"; gene_name "Tuft1"; gene_source "ensembl"; gene_biotype "protein_coding"; transcript_name "Tuft1-201"; transcript_source "ensembl"; transcript_biotype "protein_coding"; exon_id "ENSRNOE00000204240"; exon_version "1";
2	ensembl	CDS	184963608	184963721	0	-	0	gene_id "ENSRNOG00000020923"; gene_version "8"; transcript_id "ENSRNOT00000056436"; transcript_version "5"; exon_number "5"; gene_name "Tuft1"; gene_source "ensembl"; gene_biotype "protein_coding"; transcript_name "Tuft1-201"; transcript_source "ensembl"; transcript_biotype "protein_coding"; protein_id "ENSRNOP00000053275"; protein_version "3";
2	ensembl	exon	184963608	184963721	0	-	.	gene_id "ENSRNOG00000020923"; gene_version "8"; transcript_id "ENSRNOT00000103502"; transcript_version "2"; exon_number "6"; gene_name "Tuft1"; gene_source "ensembl"; gene_biotype "protein_coding"; transcript_name "Tuft1-204"; transcript_source "ensembl"; transcript_biotype "protein_coding"; exon_id "ENSRNOE00000204240"; exon_version "1";
2	ensembl	CDS	184963608	184963721	0	-	0	gene_id "ENSRNOG00000020923"; gene_version "8"; transcript_id "ENSRNOT00000103502"; transcript_version "2"; exon_number "6"; gene_name "Tuft1"; gene_source "ensembl"; gene_biotype "protein_coding"; transcript_name "Tuft1-204"; transcript_source "ensembl"; transcript_biotype "protein_coding"; protein_id "ENSRNOP00000083514"; protein_version "2";
2	ensembl	exon	184963608	184963721	0	-	.	gene_id "ENSRNOG00000020923"; gene_version "8"; transcript_id "ENSRNOT00000089402"; transcript_version "3"; exon_number "7"; gene_name "Tuft1"; gene_source "ensembl"; gene_biotype "protein_coding"; transcript_name "Tuft1-203"; transcript_source "ensembl"; transcript_biotype "protein_coding"; exon_id "ENSRNOE00000204240"; exon_version "1"; tag "Ensembl_canonical";
2	ensembl	CDS	184963608	184963721	0	-	0	gene_id "ENSRNOG00000020923"; gene_version "8"; transcript_id "ENSRNOT00000089402"; transcript_version "3"; exon_number "7"; gene_name "Tuft1"; gene_source "ensembl"; gene_biotype "protein_coding"; transcript_name "Tuft1-203"; transcript_source "ensembl"; transcript_biotype "protein_coding"; protein_id "ENSRNOP00000074336"; protein_version "3"; tag "Ensembl_canonical";
2	ensembl	exon	184968471	184968536	0	-	.	gene_id "ENSRNOG00000020923"; gene_version "8"; transcript_id "ENSRNOT00000079776"; transcript_version "3"; exon_number "5"; gene_name "Tuft1"; gene_source "ensembl"; gene_biotype "protein_coding"; transcript_name "Tuft1-202"; transcript_source "ensembl"; transcript_biotype "protein_coding"; exon_id "ENSRNOE00000545201"; exon_version "1";
2	ensembl	CDS	184968471	184968536	0	-	0	gene_id "ENSRNOG00000020923"; gene_version "8"; transcript_id "ENSRNOT00000079776"; transcript_version "3"; exon_number "5"; gene_name "Tuft1"; gene_source "ensembl"; gene_biotype "protein_coding"; transcript_name "Tuft1-202"; transcript_source "ensembl"; transcript_biotype "protein_coding"; protein_id "ENSRNOP00000070926"; protein_version "2";
2	ensembl	exon	184968471	184968536	0	-	.	gene_id "ENSRNOG00000020923"; gene_version "8"; transcript_id "ENSRNOT00000056436"; transcript_version "5"; exon_number "4"; gene_name "Tuft1"; gene_source "ensembl"; gene_biotype "protein_coding"; transcript_name "Tuft1-201"; transcript_source "ensembl"; transcript_biotype "protein_coding"; exon_id "ENSRNOE00000545201"; exon_version "1";
2	ensembl	CDS	184968471	184968536	0	-	0	gene_id "ENSRNOG00000020923"; gene_version "8"; transcript_id "ENSRNOT00000056436"; transcript_version "5"; exon_number "4"; gene_name "Tuft1"; gene_source "ensembl"; gene_biotype "protein_coding"; transcript_name "Tuft1-201"; transcript_source "ensembl"; transcript_biotype "protein_coding"; protein_id "ENSRNOP00000053275"; protein_version "3";
2	ensembl	exon	184968471	184968536	0	-	.	gene_id "ENSRNOG00000020923"; gene_version "8"; transcript_id "ENSRNOT00000089402"; transcript_version "3"; exon_number "6"; gene_name "Tuft1"; gene_source "ensembl"; gene_biotype "protein_coding"; transcript_name "Tuft1-203"; transcript_source "ensembl"; transcript_biotype "protein_coding"; exon_id "ENSRNOE00000545201"; exon_version "1"; tag "Ensembl_canonical";
2	ensembl	CDS	184968471	184968536	0	-	0	gene_id "ENSRNOG00000020923"; gene_version "8"; transcript_id "ENSRNOT00000089402"; transcript_version "3"; exon_number "6"; gene_name "Tuft1"; gene_source "ensembl"; gene_biotype "protein_coding"; transcript_name "Tuft1-203"; transcript_source "ensembl"; transcript_biotype "protein_coding"; protein_id "ENSRNOP00000074336"; protein_version "3"; tag "Ensembl_canonical";
2	ensembl	exon	184970815	184970904	0	-	.	gene_id "ENSRNOG00000020923"; gene_version "8"; transcript_id "ENSRNOT00000079776"; transcript_version "3"; exon_number "4"; gene_name "Tuft1"; gene_source "ensembl"; gene_biotype "protein_coding"; transcript_name "Tuft1-202"; transcript_source "ensembl"; transcript_biotype "protein_coding"; exon_id "ENSRNOE00000546098"; exon_version "1";
2	ensembl	CDS	184970815	184970904	0	-	0	gene_id "ENSRNOG00000020923"; gene_version "8"; transcript_id "ENSRNOT00000079776"; transcript_version "3"; exon_number "4"; gene_name "Tuft1"; gene_source "ensembl"; gene_biotype "protein_coding"; transcript_name "Tuft1-202"; transcript_source "ensembl"; transcript_biotype "protein_coding"; protein_id "ENSRNOP00000070926"; protein_version "2";
2	ensembl	exon	184970815	184970904	0	-	.	gene_id "ENSRNOG00000020923"; gene_version "8"; transcript_id "ENSRNOT00000103502"; transcript_version "2"; exon_number "5"; gene_name "Tuft1"; gene_source "ensembl"; gene_biotype "protein_coding"; transcript_name "Tuft1-204"; transcript_source "ensembl"; transcript_biotype "protein_coding"; exon_id "ENSRNOE00000546098"; exon_version "1";
2	ensembl	CDS	184970815	184970904	0	-	0	gene_id "ENSRNOG00000020923"; gene_version "8"; transcript_id "ENSRNOT00000103502"; transcript_version "2"; exon_number "5"; gene_name "Tuft1"; gene_source "ensembl"; gene_biotype "protein_coding"; transcript_name "Tuft1-204"; transcript_source "ensembl"; transcript_biotype "protein_coding"; protein_id "ENSRNOP00000083514"; protein_version "2";
2	ensembl	exon	184970815	184970904	0	-	.	gene_id "ENSRNOG00000020923"; gene_version "8"; transcript_id "ENSRNOT00000089402"; transcript_version "3"; exon_number "5"; gene_name "Tuft1"; gene_source "ensembl"; gene_biotype "protein_coding"; transcript_name "Tuft1-203"; transcript_source "ensembl"; transcript_biotype "protein_coding"; exon_id "ENSRNOE00000546098"; exon_version "1"; tag "Ensembl_canonical";
2	ensembl	CDS	184970815	184970904	0	-	0	gene_id "ENSRNOG00000020923"; gene_version "8"; transcript_id "ENSRNOT00000089402"; transcript_version "3"; exon_number "5"; gene_name "Tuft1"; gene_source "ensembl"; gene_biotype "protein_coding"; transcript_name "Tuft1-203"; transcript_source "ensembl"; transcript_biotype "protein_coding"; protein_id "ENSRNOP00000074336"; protein_version "3"; tag "Ensembl_canonical";
2	ensembl	exon	184971524	184971610	0	-	.	gene_id "ENSRNOG00000020923"; gene_version "8"; transcript_id "ENSRNOT00000079776"; transcript_version "3"; exon_number "3"; gene_name "Tuft1"; gene_source "ensembl"; gene_biotype "protein_coding"; transcript_name "Tuft1-202"; transcript_source "ensembl"; transcript_biotype "protein_coding"; exon_id "ENSRNOE00000575370"; exon_version "1";
2	ensembl	CDS	184971524	184971610	0	-	0	gene_id "ENSRNOG00000020923"; gene_version "8"; transcript_id "ENSRNOT00000079776"; transcript_version "3"; exon_number "3"; gene_name "Tuft1"; gene_source "ensembl"; gene_biotype "protein_coding"; transcript_name "Tuft1-202"; transcript_source "ensembl"; transcript_biotype "protein_coding"; protein_id "ENSRNOP00000070926"; protein_version "2";
2	ensembl	exon	184971524	184971610	0	-	.	gene_id "ENSRNOG00000020923"; gene_version "8"; transcript_id "ENSRNOT00000056436"; transcript_version "5"; exon_number "3"; gene_name "Tuft1"; gene_source "ensembl"; gene_biotype "protein_coding"; transcript_name "Tuft1-201"; transcript_source "ensembl"; transcript_biotype "protein_coding"; exon_id "ENSRNOE00000575370"; exon_version "1";
2	ensembl	CDS	184971524	184971610	0	-	0	gene_id "ENSRNOG00000020923"; gene_version "8"; transcript_id "ENSRNOT00000056436"; transcript_version "5"; exon_number "3"; gene_name "Tuft1"; gene_source "ensembl"; gene_biotype "protein_coding"; transcript_name "Tuft1-201"; transcript_source "ensembl"; transcript_biotype "protein_coding"; protein_id "ENSRNOP00000053275"; protein_version "3";
2	ensembl	exon	184971524	184971610	0	-	.	gene_id "ENSRNOG00000020923"; gene_version "8"; transcript_id "ENSRNOT00000103502"; transcript_version "2"; exon_number "4"; gene_name "Tuft1"; gene_source "ensembl"; gene_biotype "protein_coding"; transcript_name "Tuft1-204"; transcript_source "ensembl"; transcript_biotype "protein_coding"; exon_id "ENSRNOE00000575370"; exon_version "1";
2	ensembl	CDS	184971524	184971610	0	-	0	gene_id "ENSRNOG00000020923"; gene_version "8"; transcript_id "ENSRNOT00000103502"; transcript_version "2"; exon_number "4"; gene_name "Tuft1"; gene_source "ensembl"; gene_biotype "protein_coding"; transcript_name "Tuft1-204"; transcript_source "ensembl"; transcript_biotype "protein_coding"; protein_id "ENSRNOP00000083514"; protein_version "2";
2	ensembl	exon	184971524	184971610	0	-	.	gene_id "ENSRNOG00000020923"; gene_version "8"; transcript_id "ENSRNOT00000089402"; transcript_version "3"; exon_number "4"; gene_name "Tuft1"; gene_source "ensembl"; gene_biotype "protein_coding"; transcript_name "Tuft1-203"; transcript_source "ensembl"; transcript_biotype "protein_coding"; exon_id "ENSRNOE00000575370"; exon_version "1"; tag "Ensembl_canonical";
2	ensembl	CDS	184971524	184971610	0	-	0	gene_id "ENSRNOG00000020923"; gene_version "8"; transcript_id "ENSRNOT00000089402"; transcript_version "3"; exon_number "4"; gene_name "Tuft1"; gene_source "ensembl"; gene_biotype "protein_coding"; transcript_name "Tuft1-203"; transcript_source "ensembl"; transcript_biotype "protein_coding"; protein_id "ENSRNOP00000074336"; protein_version "3"; tag "Ensembl_canonical";
2	ensembl	exon	184975328	184975429	0	-	.	gene_id "ENSRNOG00000020923"; gene_version "8"; transcript_id "ENSRNOT00000079776"; transcript_version "3"; exon_number "2"; gene_name "Tuft1"; gene_source "ensembl"; gene_biotype "protein_coding"; transcript_name "Tuft1-202"; transcript_source "ensembl"; transcript_biotype "protein_coding"; exon_id "ENSRNOE00000631566"; exon_version "1";
2	ensembl	CDS	184975328	184975429	0	-	0	gene_id "ENSRNOG00000020923"; gene_version "8"; transcript_id "ENSRNOT00000079776"; transcript_version "3"; exon_number "2"; gene_name "Tuft1"; gene_source "ensembl"; gene_biotype "protein_coding"; transcript_name "Tuft1-202"; transcript_source "ensembl"; transcript_biotype "protein_coding"; protein_id "ENSRNOP00000070926"; protein_version "2";
2	ensembl	exon	184975328	184975429	0	-	.	gene_id "ENSRNOG00000020923"; gene_version "8"; transcript_id "ENSRNOT00000056436"; transcript_version "5"; exon_number "2"; gene_name "Tuft1"; gene_source "ensembl"; gene_biotype "protein_coding"; transcript_name "Tuft1-201"; transcript_source "ensembl"; transcript_biotype "protein_coding"; exon_id "ENSRNOE00000631566"; exon_version "1";
2	ensembl	CDS	184975328	184975429	0	-	0	gene_id "ENSRNOG00000020923"; gene_version "8"; transcript_id "ENSRNOT00000056436"; transcript_version "5"; exon_number "2"; gene_name "Tuft1"; gene_source "ensembl"; gene_biotype "protein_coding"; transcript_name "Tuft1-201"; transcript_source "ensembl"; transcript_biotype "protein_coding"; protein_id "ENSRNOP00000053275"; protein_version "3";
2	ensembl	exon	184975328	184975429	0	-	.	gene_id "ENSRNOG00000020923"; gene_version "8"; transcript_id "ENSRNOT00000103502"; transcript_version "2"; exon_number "3"; gene_name "Tuft1"; gene_source "ensembl"; gene_biotype "protein_coding"; transcript_name "Tuft1-204"; transcript_source "ensembl"; transcript_biotype "protein_coding"; exon_id "ENSRNOE00000631566"; exon_version "1";
2	ensembl	CDS	184975328	184975429	0	-	0	gene_id "ENSRNOG00000020923"; gene_version "8"; transcript_id "ENSRNOT00000103502"; transcript_version "2"; exon_number "3"; gene_name "Tuft1"; gene_source "ensembl"; gene_biotype "protein_coding"; transcript_name "Tuft1-204"; transcript_source "ensembl"; transcript_biotype "protein_coding"; protein_id "ENSRNOP00000083514"; protein_version "2";
2	ensembl	exon	184975328	184975429	0	-	.	gene_id "ENSRNOG00000020923"; gene_version "8"; transcript_id "ENSRNOT00000089402"; transcript_version "3"; exon_number "3"; gene_name "Tuft1"; gene_source "ensembl"; gene_biotype "protein_coding"; transcript_name "Tuft1-203"; transcript_source "ensembl"; transcript_biotype "protein_coding"; exon_id "ENSRNOE00000631566"; exon_version "1"; tag "Ensembl_canonical";
2	ensembl	CDS	184975328	184975429	0	-	0	gene_id "ENSRNOG00000020923"; gene_version "8"; transcript_id "ENSRNOT00000089402"; transcript_version "3"; exon_number "3"; gene_name "Tuft1"; gene_source "ensembl"; gene_biotype "protein_coding"; transcript_name "Tuft1-203"; transcript_source "ensembl"; transcript_biotype "protein_coding"; protein_id "ENSRNOP00000074336"; protein_version "3"; tag "Ensembl_canonical";
2	ensembl	exon	184975798	184975872	0	-	.	gene_id "ENSRNOG00000020923"; gene_version "8"; transcript_id "ENSRNOT00000103502"; transcript_version "2"; exon_number "2"; gene_name "Tuft1"; gene_source "ensembl"; gene_biotype "protein_coding"; transcript_name "Tuft1-204"; transcript_source "ensembl"; transcript_biotype "protein_coding"; exon_id "ENSRNOE00000531623"; exon_version "1";
2	ensembl	CDS	184975798	184975872	0	-	0	gene_id "ENSRNOG00000020923"; gene_version "8"; transcript_id "ENSRNOT00000103502"; transcript_version "2"; exon_number "2"; gene_name "Tuft1"; gene_source "ensembl"; gene_biotype "protein_coding"; transcript_name "Tuft1-204"; transcript_source "ensembl"; transcript_biotype "protein_coding"; protein_id "ENSRNOP00000083514"; protein_version "2";
2	ensembl	exon	184975798	184975872	0	-	.	gene_id "ENSRNOG00000020923"; gene_version "8"; transcript_id "ENSRNOT00000089402"; transcript_version "3"; exon_number "2"; gene_name "Tuft1"; gene_source "ensembl"; gene_biotype "protein_coding"; transcript_name "Tuft1-203"; transcript_source "ensembl"; transcript_biotype "protein_coding"; exon_id "ENSRNOE00000531623"; exon_version "1"; tag "Ensembl_canonical";
2	ensembl	CDS	184975798	184975872	0	-	0	gene_id "ENSRNOG00000020923"; gene_version "8"; transcript_id "ENSRNOT00000089402"; transcript_version "3"; exon_number "2"; gene_name "Tuft1"; gene_source "ensembl"; gene_biotype "protein_coding"; transcript_name "Tuft1-203"; transcript_source "ensembl"; transcript_biotype "protein_coding"; protein_id "ENSRNOP00000074336"; protein_version "3"; tag "Ensembl_canonical";
2	ensembl	CDS	184995125	184995184	0	-	0	gene_id "ENSRNOG00000020923"; gene_version "8"; transcript_id "ENSRNOT00000079776"; transcript_version "3"; exon_number "1"; gene_name "Tuft1"; gene_source "ensembl"; gene_biotype "protein_coding"; transcript_name "Tuft1-202"; transcript_source "ensembl"; transcript_biotype "protein_coding"; protein_id "ENSRNOP00000070926"; protein_version "2";
2	ensembl	CDS	184995125	184995184	0	-	0	gene_id "ENSRNOG00000020923"; gene_version "8"; transcript_id "ENSRNOT00000056436"; transcript_version "5"; exon_number "1"; gene_name "Tuft1"; gene_source "ensembl"; gene_biotype "protein_coding"; transcript_name "Tuft1-201"; transcript_source "ensembl"; transcript_biotype "protein_coding"; protein_id "ENSRNOP00000053275"; protein_version "3";
2	ensembl	CDS	184995125	184995184	0	-	0	gene_id "ENSRNOG00000020923"; gene_version "8"; transcript_id "ENSRNOT00000103502"; transcript_version "2"; exon_number "1"; gene_name "Tuft1"; gene_source "ensembl"; gene_biotype "protein_coding"; transcript_name "Tuft1-204"; transcript_source "ensembl"; transcript_biotype "protein_coding"; protein_id "ENSRNOP00000083514"; protein_version "2";
2	ensembl	CDS	184995125	184995184	0	-	0	gene_id "ENSRNOG00000020923"; gene_version "8"; transcript_id "ENSRNOT00000089402"; transcript_version "3"; exon_number "1"; gene_name "Tuft1"; gene_source "ensembl"; gene_biotype "protein_coding"; transcript_name "Tuft1-203"; transcript_source "ensembl"; transcript_biotype "protein_coding"; protein_id "ENSRNOP00000074336"; protein_version "3"; tag "Ensembl_canonical";
2	ensembl	exon	184995125	184995194	0	-	.	gene_id "ENSRNOG00000020923"; gene_version "8"; transcript_id "ENSRNOT00000079776"; transcript_version "3"; exon_number "1"; gene_name "Tuft1"; gene_source "ensembl"; gene_biotype "protein_coding"; transcript_name "Tuft1-202"; transcript_source "ensembl"; transcript_biotype "protein_coding"; exon_id "ENSRNOE00000476178"; exon_version "3";
2	ensembl	exon	184995125	184995194	0	-	.	gene_id "ENSRNOG00000020923"; gene_version "8"; transcript_id "ENSRNOT00000056436"; transcript_version "5"; exon_number "1"; gene_name "Tuft1"; gene_source "ensembl"; gene_biotype "protein_coding"; transcript_name "Tuft1-201"; transcript_source "ensembl"; transcript_biotype "protein_coding"; exon_id "ENSRNOE00000476178"; exon_version "3";
2	ensembl	exon	184995125	184995261	0	-	.	gene_id "ENSRNOG00000020923"; gene_version "8"; transcript_id "ENSRNOT00000103502"; transcript_version "2"; exon_number "1"; gene_name "Tuft1"; gene_source "ensembl"; gene_biotype "protein_coding"; transcript_name "Tuft1-204"; transcript_source "ensembl"; transcript_biotype "protein_coding"; exon_id "ENSRNOE00000642316"; exon_version "2";
2	ensembl	exon	184995125	184995383	0	-	.	gene_id "ENSRNOG00000020923"; gene_version "8"; transcript_id "ENSRNOT00000089402"; transcript_version "3"; exon_number "1"; gene_name "Tuft1"; gene_source "ensembl"; gene_biotype "protein_coding"; transcript_name "Tuft1-203"; transcript_source "ensembl"; transcript_biotype "protein_coding"; exon_id "ENSRNOE00000775428"; exon_version "1"; tag "Ensembl_canonical";
2	ensembl	start_codon	184995182	184995184	0	-	0	gene_id "ENSRNOG00000020923"; gene_version "8"; transcript_id "ENSRNOT00000079776"; transcript_version "3"; exon_number "1"; gene_name "Tuft1"; gene_source "ensembl"; gene_biotype "protein_coding"; transcript_name "Tuft1-202"; transcript_source "ensembl"; transcript_biotype "protein_coding";
2	ensembl	start_codon	184995182	184995184	0	-	0	gene_id "ENSRNOG00000020923"; gene_version "8"; transcript_id "ENSRNOT00000056436"; transcript_version "5"; exon_number "1"; gene_name "Tuft1"; gene_source "ensembl"; gene_biotype "protein_coding"; transcript_name "Tuft1-201"; transcript_source "ensembl"; transcript_biotype "protein_coding";
2	ensembl	start_codon	184995182	184995184	0	-	0	gene_id "ENSRNOG00000020923"; gene_version "8"; transcript_id "ENSRNOT00000103502"; transcript_version "2"; exon_number "1"; gene_name "Tuft1"; gene_source "ensembl"; gene_biotype "protein_coding"; transcript_name "Tuft1-204"; transcript_source "ensembl"; transcript_biotype "protein_coding";
2	ensembl	start_codon	184995182	184995184	0	-	0	gene_id "ENSRNOG00000020923"; gene_version "8"; transcript_id "ENSRNOT00000089402"; transcript_version "3"; exon_number "1"; gene_name "Tuft1"; gene_source "ensembl"; gene_biotype "protein_coding"; transcript_name "Tuft1-203"; transcript_source "ensembl"; transcript_biotype "protein_coding"; tag "Ensembl_canonical";
2	ensembl	five_prime_utr	184995185	184995194	0	-	.	gene_id "ENSRNOG00000020923"; gene_version "8"; transcript_id "ENSRNOT00000079776"; transcript_version "3"; gene_name "Tuft1"; gene_source "ensembl"; gene_biotype "protein_coding"; transcript_name "Tuft1-202"; transcript_source "ensembl"; transcript_biotype "protein_coding";
2	ensembl	five_prime_utr	184995185	184995194	0	-	.	gene_id "ENSRNOG00000020923"; gene_version "8"; transcript_id "ENSRNOT00000056436"; transcript_version "5"; gene_name "Tuft1"; gene_source "ensembl"; gene_biotype "protein_coding"; transcript_name "Tuft1-201"; transcript_source "ensembl"; transcript_biotype "protein_coding";
2	ensembl	five_prime_utr	184995185	184995261	0	-	.	gene_id "ENSRNOG00000020923"; gene_version "8"; transcript_id "ENSRNOT00000103502"; transcript_version "2"; gene_name "Tuft1"; gene_source "ensembl"; gene_biotype "protein_coding"; transcript_name "Tuft1-204"; transcript_source "ensembl"; transcript_biotype "protein_coding";
2	ensembl	five_prime_utr	184995185	184995383	0	-	.	gene_id "ENSRNOG00000020923"; gene_version "8"; transcript_id "ENSRNOT00000089402"; transcript_version "3"; gene_name "Tuft1"; gene_source "ensembl"; gene_biotype "protein_coding"; transcript_name "Tuft1-203"; transcript_source "ensembl"; transcript_biotype "protein_coding"; tag "Ensembl_canonical";
2	ensembl	three_prime_utr	184997425	184998749	0	-	.	gene_id "ENSRNOG00000020952"; gene_version "10"; transcript_id "ENSRNOT00000028440"; transcript_version "9"; gene_name "Cgn"; gene_source "ensembl"; gene_biotype "protein_coding"; transcript_name "Cgn-201"; transcript_source "ensembl"; transcript_biotype "protein_coding";
2	ensembl	three_prime_utr	184997425	184998749	0	-	.	gene_id "ENSRNOG00000020952"; gene_version "10"; transcript_id "ENSRNOT00000142843"; transcript_version "1"; gene_name "Cgn"; gene_source "ensembl"; gene_biotype "protein_coding"; transcript_name "Cgn-204"; transcript_source "ensembl"; transcript_biotype "protein_coding"; tag "Ensembl_canonical";
2	ensembl	three_prime_utr	184997425	184998749	0	-	.	gene_id "ENSRNOG00000020952"; gene_version "10"; transcript_id "ENSRNOT00000116247"; transcript_version "2"; gene_name "Cgn"; gene_source "ensembl"; gene_biotype "protein_coding"; transcript_name "Cgn-203"; transcript_source "ensembl"; transcript_biotype "protein_coding";
2	ensembl	exon	184997425	184998891	0	-	.	gene_id "ENSRNOG00000020952"; gene_version "10"; transcript_id "ENSRNOT00000028440"; transcript_version "9"; exon_number "19"; gene_name "Cgn"; gene_source "ensembl"; gene_biotype "protein_coding"; transcript_name "Cgn-201"; transcript_source "ensembl"; transcript_biotype "protein_coding"; exon_id "ENSRNOE00000469723"; exon_version "4";
2	ensembl	exon	184997425	184998891	0	-	.	gene_id "ENSRNOG00000020952"; gene_version "10"; transcript_id "ENSRNOT00000142843"; transcript_version "1"; exon_number "22"; gene_name "Cgn"; gene_source "ensembl"; gene_biotype "protein_coding"; transcript_name "Cgn-204"; transcript_source "ensembl"; transcript_biotype "protein_coding"; exon_id "ENSRNOE00000469723"; exon_version "4"; tag "Ensembl_canonical";
2	ensembl	exon	184997425	184998891	0	-	.	gene_id "ENSRNOG00000020952"; gene_version "10"; transcript_id "ENSRNOT00000116247"; transcript_version "2"; exon_number "21"; gene_name "Cgn"; gene_source "ensembl"; gene_biotype "protein_coding"; transcript_name "Cgn-203"; transcript_source "ensembl"; transcript_biotype "protein_coding"; exon_id "ENSRNOE00000469723"; exon_version "4";
2	ENSEMBL114_rn	exon	184997425	184998891	12.582883425991	-	.	gene_id "ENSRNOG00000020952"; transcript_id "ENSRNOG00000020952_tx_2"; exon_id "2_184997425_184998891_-"; exonnum "21"; txlen "5069";
2	ENSEMBL114_rn	exon	184997425	184998891	9.42003649195543	-	.	gene_id "ENSRNOG00000020952"; transcript_id "ENSRNOG00000020952_tx_3"; exon_id "2_184997425_184998891_-"; exonnum "21"; txlen "5051";
2	ENSEMBL114_rn	exon	184997425	184998891	0.00678742458823427	-	.	gene_id "ENSRNOG00000020952"; transcript_id "ENSRNOG00000020952_tx_4"; exon_id "2_184997425_184998891_-"; exonnum "24"; txlen "5205";
2	ensembl	transcript	184997425	185016795	0	-	.	gene_id "ENSRNOG00000020952"; gene_version "10"; transcript_id "ENSRNOT00000028440"; transcript_version "9"; gene_name "Cgn"; gene_source "ensembl"; gene_biotype "protein_coding"; transcript_name "Cgn-201"; transcript_source "ensembl"; transcript_biotype "protein_coding";
2	ensembl	gene	184997425	185023635	0	-	.	gene_id "ENSRNOG00000020952"; gene_version "10"; gene_name "Cgn"; gene_source "ensembl"; gene_biotype "protein_coding";
2	ensembl	transcript	184997425	185023635	0	-	.	gene_id "ENSRNOG00000020952"; gene_version "10"; transcript_id "ENSRNOT00000142843"; transcript_version "1"; gene_name "Cgn"; gene_source "ensembl"; gene_biotype "protein_coding"; transcript_name "Cgn-204"; transcript_source "ensembl"; transcript_biotype "protein_coding"; tag "Ensembl_canonical";
2	ensembl	transcript	184997425	185023635	0	-	.	gene_id "ENSRNOG00000020952"; gene_version "10"; transcript_id "ENSRNOT00000116247"; transcript_version "2"; gene_name "Cgn"; gene_source "ensembl"; gene_biotype "protein_coding"; transcript_name "Cgn-203"; transcript_source "ensembl"; transcript_biotype "protein_coding";
2	ensembl	stop_codon	184998750	184998752	0	-	0	gene_id "ENSRNOG00000020952"; gene_version "10"; transcript_id "ENSRNOT00000028440"; transcript_version "9"; exon_number "19"; gene_name "Cgn"; gene_source "ensembl"; gene_biotype "protein_coding"; transcript_name "Cgn-201"; transcript_source "ensembl"; transcript_biotype "protein_coding";
2	ensembl	stop_codon	184998750	184998752	0	-	0	gene_id "ENSRNOG00000020952"; gene_version "10"; transcript_id "ENSRNOT00000142843"; transcript_version "1"; exon_number "22"; gene_name "Cgn"; gene_source "ensembl"; gene_biotype "protein_coding"; transcript_name "Cgn-204"; transcript_source "ensembl"; transcript_biotype "protein_coding"; tag "Ensembl_canonical";
2	ensembl	stop_codon	184998750	184998752	0	-	0	gene_id "ENSRNOG00000020952"; gene_version "10"; transcript_id "ENSRNOT00000116247"; transcript_version "2"; exon_number "21"; gene_name "Cgn"; gene_source "ensembl"; gene_biotype "protein_coding"; transcript_name "Cgn-203"; transcript_source "ensembl"; transcript_biotype "protein_coding";
2	ensembl	CDS	184998753	184998891	0	-	1	gene_id "ENSRNOG00000020952"; gene_version "10"; transcript_id "ENSRNOT00000028440"; transcript_version "9"; exon_number "19"; gene_name "Cgn"; gene_source "ensembl"; gene_biotype "protein_coding"; transcript_name "Cgn-201"; transcript_source "ensembl"; transcript_biotype "protein_coding"; protein_id "ENSRNOP00000028440"; protein_version "7";
2	ensembl	CDS	184998753	184998891	0	-	1	gene_id "ENSRNOG00000020952"; gene_version "10"; transcript_id "ENSRNOT00000142843"; transcript_version "1"; exon_number "22"; gene_name "Cgn"; gene_source "ensembl"; gene_biotype "protein_coding"; transcript_name "Cgn-204"; transcript_source "ensembl"; transcript_biotype "protein_coding"; protein_id "ENSRNOP00000099283"; protein_version "1"; tag "Ensembl_canonical";
2	ensembl	CDS	184998753	184998891	0	-	1	gene_id "ENSRNOG00000020952"; gene_version "10"; transcript_id "ENSRNOT00000116247"; transcript_version "2"; exon_number "21"; gene_name "Cgn"; gene_source "ensembl"; gene_biotype "protein_coding"; transcript_name "Cgn-203"; transcript_source "ensembl"; transcript_biotype "protein_coding"; protein_id "ENSRNOP00000085785"; protein_version "1";
2	ensembl	exon	184999163	184999326	0	-	.	gene_id "ENSRNOG00000020952"; gene_version "10"; transcript_id "ENSRNOT00000028440"; transcript_version "9"; exon_number "18"; gene_name "Cgn"; gene_source "ensembl"; gene_biotype "protein_coding"; transcript_name "Cgn-201"; transcript_source "ensembl"; transcript_biotype "protein_coding"; exon_id "ENSRNOE00000230061"; exon_version "1";
2	ensembl	CDS	184999163	184999326	0	-	0	gene_id "ENSRNOG00000020952"; gene_version "10"; transcript_id "ENSRNOT00000028440"; transcript_version "9"; exon_number "18"; gene_name "Cgn"; gene_source "ensembl"; gene_biotype "protein_coding"; transcript_name "Cgn-201"; transcript_source "ensembl"; transcript_biotype "protein_coding"; protein_id "ENSRNOP00000028440"; protein_version "7";
2	ensembl	exon	184999163	184999326	0	-	.	gene_id "ENSRNOG00000020952"; gene_version "10"; transcript_id "ENSRNOT00000142843"; transcript_version "1"; exon_number "21"; gene_name "Cgn"; gene_source "ensembl"; gene_biotype "protein_coding"; transcript_name "Cgn-204"; transcript_source "ensembl"; transcript_biotype "protein_coding"; exon_id "ENSRNOE00000230061"; exon_version "1"; tag "Ensembl_canonical";
2	ensembl	CDS	184999163	184999326	0	-	0	gene_id "ENSRNOG00000020952"; gene_version "10"; transcript_id "ENSRNOT00000142843"; transcript_version "1"; exon_number "21"; gene_name "Cgn"; gene_source "ensembl"; gene_biotype "protein_coding"; transcript_name "Cgn-204"; transcript_source "ensembl"; transcript_biotype "protein_coding"; protein_id "ENSRNOP00000099283"; protein_version "1"; tag "Ensembl_canonical";
2	ensembl	exon	184999163	184999326	0	-	.	gene_id "ENSRNOG00000020952"; gene_version "10"; transcript_id "ENSRNOT00000116247"; transcript_version "2"; exon_number "20"; gene_name "Cgn"; gene_source "ensembl"; gene_biotype "protein_coding"; transcript_name "Cgn-203"; transcript_source "ensembl"; transcript_biotype "protein_coding"; exon_id "ENSRNOE00000230061"; exon_version "1";
2	ensembl	CDS	184999163	184999326	0	-	0	gene_id "ENSRNOG00000020952"; gene_version "10"; transcript_id "ENSRNOT00000116247"; transcript_version "2"; exon_number "20"; gene_name "Cgn"; gene_source "ensembl"; gene_biotype "protein_coding"; transcript_name "Cgn-203"; transcript_source "ensembl"; transcript_biotype "protein_coding"; protein_id "ENSRNOP00000085785"; protein_version "1";
2	ENSEMBL114_rn	exon	184999163	184999326	12.582883425991	-	.	gene_id "ENSRNOG00000020952"; transcript_id "ENSRNOG00000020952_tx_2"; exon_id "2_184999163_184999326_-"; exonnum "20"; txlen "5069";
2	ENSEMBL114_rn	exon	184999163	184999326	9.42003649195543	-	.	gene_id "ENSRNOG00000020952"; transcript_id "ENSRNOG00000020952_tx_3"; exon_id "2_184999163_184999326_-"; exonnum "20"; txlen "5051";
2	ENSEMBL114_rn	exon	184999163	184999326	0.00678742458823427	-	.	gene_id "ENSRNOG00000020952"; transcript_id "ENSRNOG00000020952_tx_4"; exon_id "2_184999163_184999326_-"; exonnum "23"; txlen "5205";
2	ensembl	exon	184999889	184999997	0	-	.	gene_id "ENSRNOG00000020952"; gene_version "10"; transcript_id "ENSRNOT00000028440"; transcript_version "9"; exon_number "17"; gene_name "Cgn"; gene_source "ensembl"; gene_biotype "protein_coding"; transcript_name "Cgn-201"; transcript_source "ensembl"; transcript_biotype "protein_coding"; exon_id "ENSRNOE00000204541"; exon_version "1";
2	ensembl	CDS	184999889	184999997	0	-	1	gene_id "ENSRNOG00000020952"; gene_version "10"; transcript_id "ENSRNOT00000028440"; transcript_version "9"; exon_number "17"; gene_name "Cgn"; gene_source "ensembl"; gene_biotype "protein_coding"; transcript_name "Cgn-201"; transcript_source "ensembl"; transcript_biotype "protein_coding"; protein_id "ENSRNOP00000028440"; protein_version "7";
2	ensembl	exon	184999889	184999997	0	-	.	gene_id "ENSRNOG00000020952"; gene_version "10"; transcript_id "ENSRNOT00000142843"; transcript_version "1"; exon_number "20"; gene_name "Cgn"; gene_source "ensembl"; gene_biotype "protein_coding"; transcript_name "Cgn-204"; transcript_source "ensembl"; transcript_biotype "protein_coding"; exon_id "ENSRNOE00000204541"; exon_version "1"; tag "Ensembl_canonical";
2	ensembl	CDS	184999889	184999997	0	-	1	gene_id "ENSRNOG00000020952"; gene_version "10"; transcript_id "ENSRNOT00000142843"; transcript_version "1"; exon_number "20"; gene_name "Cgn"; gene_source "ensembl"; gene_biotype "protein_coding"; transcript_name "Cgn-204"; transcript_source "ensembl"; transcript_biotype "protein_coding"; protein_id "ENSRNOP00000099283"; protein_version "1"; tag "Ensembl_canonical";
2	ensembl	exon	184999889	184999997	0	-	.	gene_id "ENSRNOG00000020952"; gene_version "10"; transcript_id "ENSRNOT00000116247"; transcript_version "2"; exon_number "19"; gene_name "Cgn"; gene_source "ensembl"; gene_biotype "protein_coding"; transcript_name "Cgn-203"; transcript_source "ensembl"; transcript_biotype "protein_coding"; exon_id "ENSRNOE00000204541"; exon_version "1";
2	ensembl	CDS	184999889	184999997	0	-	1	gene_id "ENSRNOG00000020952"; gene_version "10"; transcript_id "ENSRNOT00000116247"; transcript_version "2"; exon_number "19"; gene_name "Cgn"; gene_source "ensembl"; gene_biotype "protein_coding"; transcript_name "Cgn-203"; transcript_source "ensembl"; transcript_biotype "protein_coding"; protein_id "ENSRNOP00000085785"; protein_version "1";
2	ENSEMBL114_rn	exon	184999889	184999997	12.582883425991	-	.	gene_id "ENSRNOG00000020952"; transcript_id "ENSRNOG00000020952_tx_2"; exon_id "2_184999889_184999997_-"; exonnum "19"; txlen "5069";
2	ENSEMBL114_rn	exon	184999889	184999997	9.42003649195543	-	.	gene_id "ENSRNOG00000020952"; transcript_id "ENSRNOG00000020952_tx_3"; exon_id "2_184999889_184999997_-"; exonnum "19"; txlen "5051";
2	ENSEMBL114_rn	exon	184999889	184999997	0.00678742458823427	-	.	gene_id "ENSRNOG00000020952"; transcript_id "ENSRNOG00000020952_tx_4"; exon_id "2_184999889_184999997_-"; exonnum "22"; txlen "5205";
2	ensembl	exon	185000523	185000641	0	-	.	gene_id "ENSRNOG00000020952"; gene_version "10"; transcript_id "ENSRNOT00000028440"; transcript_version "9"; exon_number "16"; gene_name "Cgn"; gene_source "ensembl"; gene_biotype "protein_coding"; transcript_name "Cgn-201"; transcript_source "ensembl"; transcript_biotype "protein_coding"; exon_id "ENSRNOE00000204537"; exon_version "1";
2	ensembl	CDS	185000523	185000641	0	-	0	gene_id "ENSRNOG00000020952"; gene_version "10"; transcript_id "ENSRNOT00000028440"; transcript_version "9"; exon_number "16"; gene_name "Cgn"; gene_source "ensembl"; gene_biotype "protein_coding"; transcript_name "Cgn-201"; transcript_source "ensembl"; transcript_biotype "protein_coding"; protein_id "ENSRNOP00000028440"; protein_version "7";
2	ensembl	exon	185000523	185000641	0	-	.	gene_id "ENSRNOG00000020952"; gene_version "10"; transcript_id "ENSRNOT00000142843"; transcript_version "1"; exon_number "19"; gene_name "Cgn"; gene_source "ensembl"; gene_biotype "protein_coding"; transcript_name "Cgn-204"; transcript_source "ensembl"; transcript_biotype "protein_coding"; exon_id "ENSRNOE00000204537"; exon_version "1"; tag "Ensembl_canonical";
2	ensembl	CDS	185000523	185000641	0	-	0	gene_id "ENSRNOG00000020952"; gene_version "10"; transcript_id "ENSRNOT00000142843"; transcript_version "1"; exon_number "19"; gene_name "Cgn"; gene_source "ensembl"; gene_biotype "protein_coding"; transcript_name "Cgn-204"; transcript_source "ensembl"; transcript_biotype "protein_coding"; protein_id "ENSRNOP00000099283"; protein_version "1"; tag "Ensembl_canonical";
2	ensembl	exon	185000523	185000641	0	-	.	gene_id "ENSRNOG00000020952"; gene_version "10"; transcript_id "ENSRNOT00000116247"; transcript_version "2"; exon_number "18"; gene_name "Cgn"; gene_source "ensembl"; gene_biotype "protein_coding"; transcript_name "Cgn-203"; transcript_source "ensembl"; transcript_biotype "protein_coding"; exon_id "ENSRNOE00000204537"; exon_version "1";
2	ensembl	CDS	185000523	185000641	0	-	0	gene_id "ENSRNOG00000020952"; gene_version "10"; transcript_id "ENSRNOT00000116247"; transcript_version "2"; exon_number "18"; gene_name "Cgn"; gene_source "ensembl"; gene_biotype "protein_coding"; transcript_name "Cgn-203"; transcript_source "ensembl"; transcript_biotype "protein_coding"; protein_id "ENSRNOP00000085785"; protein_version "1";
2	ENSEMBL114_rn	exon	185000523	185000641	12.582883425991	-	.	gene_id "ENSRNOG00000020952"; transcript_id "ENSRNOG00000020952_tx_2"; exon_id "2_185000523_185000641_-"; exonnum "18"; txlen "5069";
2	ENSEMBL114_rn	exon	185000523	185000641	9.42003649195543	-	.	gene_id "ENSRNOG00000020952"; transcript_id "ENSRNOG00000020952_tx_3"; exon_id "2_185000523_185000641_-"; exonnum "18"; txlen "5051";
2	ENSEMBL114_rn	exon	185000523	185000641	0.00678742458823427	-	.	gene_id "ENSRNOG00000020952"; transcript_id "ENSRNOG00000020952_tx_4"; exon_id "2_185000523_185000641_-"; exonnum "21"; txlen "5205";
2	ensembl	exon	185000728	185000811	0	-	.	gene_id "ENSRNOG00000020952"; gene_version "10"; transcript_id "ENSRNOT00000028440"; transcript_version "9"; exon_number "15"; gene_name "Cgn"; gene_source "ensembl"; gene_biotype "protein_coding"; transcript_name "Cgn-201"; transcript_source "ensembl"; transcript_biotype "protein_coding"; exon_id "ENSRNOE00000204535"; exon_version "1";
2	ensembl	CDS	185000728	185000811	0	-	0	gene_id "ENSRNOG00000020952"; gene_version "10"; transcript_id "ENSRNOT00000028440"; transcript_version "9"; exon_number "15"; gene_name "Cgn"; gene_source "ensembl"; gene_biotype "protein_coding"; transcript_name "Cgn-201"; transcript_source "ensembl"; transcript_biotype "protein_coding"; protein_id "ENSRNOP00000028440"; protein_version "7";
2	ensembl	exon	185000728	185000811	0	-	.	gene_id "ENSRNOG00000020952"; gene_version "10"; transcript_id "ENSRNOT00000142843"; transcript_version "1"; exon_number "18"; gene_name "Cgn"; gene_source "ensembl"; gene_biotype "protein_coding"; transcript_name "Cgn-204"; transcript_source "ensembl"; transcript_biotype "protein_coding"; exon_id "ENSRNOE00000204535"; exon_version "1"; tag "Ensembl_canonical";
2	ensembl	CDS	185000728	185000811	0	-	0	gene_id "ENSRNOG00000020952"; gene_version "10"; transcript_id "ENSRNOT00000142843"; transcript_version "1"; exon_number "18"; gene_name "Cgn"; gene_source "ensembl"; gene_biotype "protein_coding"; transcript_name "Cgn-204"; transcript_source "ensembl"; transcript_biotype "protein_coding"; protein_id "ENSRNOP00000099283"; protein_version "1"; tag "Ensembl_canonical";
2	ensembl	exon	185000728	185000811	0	-	.	gene_id "ENSRNOG00000020952"; gene_version "10"; transcript_id "ENSRNOT00000116247"; transcript_version "2"; exon_number "17"; gene_name "Cgn"; gene_source "ensembl"; gene_biotype "protein_coding"; transcript_name "Cgn-203"; transcript_source "ensembl"; transcript_biotype "protein_coding"; exon_id "ENSRNOE00000204535"; exon_version "1";
2	ensembl	CDS	185000728	185000811	0	-	0	gene_id "ENSRNOG00000020952"; gene_version "10"; transcript_id "ENSRNOT00000116247"; transcript_version "2"; exon_number "17"; gene_name "Cgn"; gene_source "ensembl"; gene_biotype "protein_coding"; transcript_name "Cgn-203"; transcript_source "ensembl"; transcript_biotype "protein_coding"; protein_id "ENSRNOP00000085785"; protein_version "1";
2	ENSEMBL114_rn	exon	185000728	185000811	12.582883425991	-	.	gene_id "ENSRNOG00000020952"; transcript_id "ENSRNOG00000020952_tx_2"; exon_id "2_185000728_185000811_-"; exonnum "17"; txlen "5069";
2	ENSEMBL114_rn	exon	185000728	185000811	9.42003649195543	-	.	gene_id "ENSRNOG00000020952"; transcript_id "ENSRNOG00000020952_tx_3"; exon_id "2_185000728_185000811_-"; exonnum "17"; txlen "5051";
2	ENSEMBL114_rn	exon	185000728	185000811	0.00678742458823427	-	.	gene_id "ENSRNOG00000020952"; transcript_id "ENSRNOG00000020952_tx_4"; exon_id "2_185000728_185000811_-"; exonnum "20"; txlen "5205";
2	ensembl	exon	185001977	185002066	0	-	.	gene_id "ENSRNOG00000020952"; gene_version "10"; transcript_id "ENSRNOT00000028440"; transcript_version "9"; exon_number "14"; gene_name "Cgn"; gene_source "ensembl"; gene_biotype "protein_coding"; transcript_name "Cgn-201"; transcript_source "ensembl"; transcript_biotype "protein_coding"; exon_id "ENSRNOE00000204525"; exon_version "1";
2	ensembl	CDS	185001977	185002066	0	-	0	gene_id "ENSRNOG00000020952"; gene_version "10"; transcript_id "ENSRNOT00000028440"; transcript_version "9"; exon_number "14"; gene_name "Cgn"; gene_source "ensembl"; gene_biotype "protein_coding"; transcript_name "Cgn-201"; transcript_source "ensembl"; transcript_biotype "protein_coding"; protein_id "ENSRNOP00000028440"; protein_version "7";
2	ensembl	exon	185001977	185002066	0	-	.	gene_id "ENSRNOG00000020952"; gene_version "10"; transcript_id "ENSRNOT00000142843"; transcript_version "1"; exon_number "17"; gene_name "Cgn"; gene_source "ensembl"; gene_biotype "protein_coding"; transcript_name "Cgn-204"; transcript_source "ensembl"; transcript_biotype "protein_coding"; exon_id "ENSRNOE00000204525"; exon_version "1"; tag "Ensembl_canonical";
2	ensembl	CDS	185001977	185002066	0	-	0	gene_id "ENSRNOG00000020952"; gene_version "10"; transcript_id "ENSRNOT00000142843"; transcript_version "1"; exon_number "17"; gene_name "Cgn"; gene_source "ensembl"; gene_biotype "protein_coding"; transcript_name "Cgn-204"; transcript_source "ensembl"; transcript_biotype "protein_coding"; protein_id "ENSRNOP00000099283"; protein_version "1"; tag "Ensembl_canonical";
2	ensembl	exon	185001977	185002066	0	-	.	gene_id "ENSRNOG00000020952"; gene_version "10"; transcript_id "ENSRNOT00000116247"; transcript_version "2"; exon_number "16"; gene_name "Cgn"; gene_source "ensembl"; gene_biotype "protein_coding"; transcript_name "Cgn-203"; transcript_source "ensembl"; transcript_biotype "protein_coding"; exon_id "ENSRNOE00000204525"; exon_version "1";
2	ensembl	CDS	185001977	185002066	0	-	0	gene_id "ENSRNOG00000020952"; gene_version "10"; transcript_id "ENSRNOT00000116247"; transcript_version "2"; exon_number "16"; gene_name "Cgn"; gene_source "ensembl"; gene_biotype "protein_coding"; transcript_name "Cgn-203"; transcript_source "ensembl"; transcript_biotype "protein_coding"; protein_id "ENSRNOP00000085785"; protein_version "1";
2	ENSEMBL114_rn	exon	185001977	185002066	12.582883425991	-	.	gene_id "ENSRNOG00000020952"; transcript_id "ENSRNOG00000020952_tx_2"; exon_id "2_185001977_185002066_-"; exonnum "16"; txlen "5069";
2	ENSEMBL114_rn	exon	185001977	185002066	9.42003649195543	-	.	gene_id "ENSRNOG00000020952"; transcript_id "ENSRNOG00000020952_tx_3"; exon_id "2_185001977_185002066_-"; exonnum "16"; txlen "5051";
2	ENSEMBL114_rn	exon	185001977	185002066	0.00678742458823427	-	.	gene_id "ENSRNOG00000020952"; transcript_id "ENSRNOG00000020952_tx_4"; exon_id "2_185001977_185002066_-"; exonnum "19"; txlen "5205";
2	ensembl	exon	185002934	185003095	0	-	.	gene_id "ENSRNOG00000020952"; gene_version "10"; transcript_id "ENSRNOT00000028440"; transcript_version "9"; exon_number "13"; gene_name "Cgn"; gene_source "ensembl"; gene_biotype "protein_coding"; transcript_name "Cgn-201"; transcript_source "ensembl"; transcript_biotype "protein_coding"; exon_id "ENSRNOE00000204524"; exon_version "1";
2	ensembl	CDS	185002934	185003095	0	-	0	gene_id "ENSRNOG00000020952"; gene_version "10"; transcript_id "ENSRNOT00000028440"; transcript_version "9"; exon_number "13"; gene_name "Cgn"; gene_source "ensembl"; gene_biotype "protein_coding"; transcript_name "Cgn-201"; transcript_source "ensembl"; transcript_biotype "protein_coding"; protein_id "ENSRNOP00000028440"; protein_version "7";
2	ensembl	exon	185002934	185003095	0	-	.	gene_id "ENSRNOG00000020952"; gene_version "10"; transcript_id "ENSRNOT00000142843"; transcript_version "1"; exon_number "16"; gene_name "Cgn"; gene_source "ensembl"; gene_biotype "protein_coding"; transcript_name "Cgn-204"; transcript_source "ensembl"; transcript_biotype "protein_coding"; exon_id "ENSRNOE00000204524"; exon_version "1"; tag "Ensembl_canonical";
2	ensembl	CDS	185002934	185003095	0	-	0	gene_id "ENSRNOG00000020952"; gene_version "10"; transcript_id "ENSRNOT00000142843"; transcript_version "1"; exon_number "16"; gene_name "Cgn"; gene_source "ensembl"; gene_biotype "protein_coding"; transcript_name "Cgn-204"; transcript_source "ensembl"; transcript_biotype "protein_coding"; protein_id "ENSRNOP00000099283"; protein_version "1"; tag "Ensembl_canonical";
2	ensembl	exon	185002934	185003095	0	-	.	gene_id "ENSRNOG00000020952"; gene_version "10"; transcript_id "ENSRNOT00000116247"; transcript_version "2"; exon_number "15"; gene_name "Cgn"; gene_source "ensembl"; gene_biotype "protein_coding"; transcript_name "Cgn-203"; transcript_source "ensembl"; transcript_biotype "protein_coding"; exon_id "ENSRNOE00000204524"; exon_version "1";
2	ensembl	CDS	185002934	185003095	0	-	0	gene_id "ENSRNOG00000020952"; gene_version "10"; transcript_id "ENSRNOT00000116247"; transcript_version "2"; exon_number "15"; gene_name "Cgn"; gene_source "ensembl"; gene_biotype "protein_coding"; transcript_name "Cgn-203"; transcript_source "ensembl"; transcript_biotype "protein_coding"; protein_id "ENSRNOP00000085785"; protein_version "1";
2	ENSEMBL114_rn	exon	185002934	185003095	12.582883425991	-	.	gene_id "ENSRNOG00000020952"; transcript_id "ENSRNOG00000020952_tx_2"; exon_id "2_185002934_185003095_-"; exonnum "15"; txlen "5069";
2	ENSEMBL114_rn	exon	185002934	185003095	9.42003649195543	-	.	gene_id "ENSRNOG00000020952"; transcript_id "ENSRNOG00000020952_tx_3"; exon_id "2_185002934_185003095_-"; exonnum "15"; txlen "5051";
2	ENSEMBL114_rn	exon	185002934	185003095	0.00678742458823427	-	.	gene_id "ENSRNOG00000020952"; transcript_id "ENSRNOG00000020952_tx_4"; exon_id "2_185002934_185003095_-"; exonnum "18"; txlen "5205";
2	ensembl	exon	185003889	185004059	0	-	.	gene_id "ENSRNOG00000020952"; gene_version "10"; transcript_id "ENSRNOT00000028440"; transcript_version "9"; exon_number "12"; gene_name "Cgn"; gene_source "ensembl"; gene_biotype "protein_coding"; transcript_name "Cgn-201"; transcript_source "ensembl"; transcript_biotype "protein_coding"; exon_id "ENSRNOE00000204521"; exon_version "1";
2	ensembl	CDS	185003889	185004059	0	-	0	gene_id "ENSRNOG00000020952"; gene_version "10"; transcript_id "ENSRNOT00000028440"; transcript_version "9"; exon_number "12"; gene_name "Cgn"; gene_source "ensembl"; gene_biotype "protein_coding"; transcript_name "Cgn-201"; transcript_source "ensembl"; transcript_biotype "protein_coding"; protein_id "ENSRNOP00000028440"; protein_version "7";
2	ensembl	exon	185003889	185004059	0	-	.	gene_id "ENSRNOG00000020952"; gene_version "10"; transcript_id "ENSRNOT00000142843"; transcript_version "1"; exon_number "15"; gene_name "Cgn"; gene_source "ensembl"; gene_biotype "protein_coding"; transcript_name "Cgn-204"; transcript_source "ensembl"; transcript_biotype "protein_coding"; exon_id "ENSRNOE00000204521"; exon_version "1"; tag "Ensembl_canonical";
2	ensembl	CDS	185003889	185004059	0	-	0	gene_id "ENSRNOG00000020952"; gene_version "10"; transcript_id "ENSRNOT00000142843"; transcript_version "1"; exon_number "15"; gene_name "Cgn"; gene_source "ensembl"; gene_biotype "protein_coding"; transcript_name "Cgn-204"; transcript_source "ensembl"; transcript_biotype "protein_coding"; protein_id "ENSRNOP00000099283"; protein_version "1"; tag "Ensembl_canonical";
2	ensembl	exon	185003889	185004059	0	-	.	gene_id "ENSRNOG00000020952"; gene_version "10"; transcript_id "ENSRNOT00000116247"; transcript_version "2"; exon_number "14"; gene_name "Cgn"; gene_source "ensembl"; gene_biotype "protein_coding"; transcript_name "Cgn-203"; transcript_source "ensembl"; transcript_biotype "protein_coding"; exon_id "ENSRNOE00000204521"; exon_version "1";
2	ensembl	CDS	185003889	185004059	0	-	0	gene_id "ENSRNOG00000020952"; gene_version "10"; transcript_id "ENSRNOT00000116247"; transcript_version "2"; exon_number "14"; gene_name "Cgn"; gene_source "ensembl"; gene_biotype "protein_coding"; transcript_name "Cgn-203"; transcript_source "ensembl"; transcript_biotype "protein_coding"; protein_id "ENSRNOP00000085785"; protein_version "1";
2	ENSEMBL114_rn	exon	185003889	185004059	12.582883425991	-	.	gene_id "ENSRNOG00000020952"; transcript_id "ENSRNOG00000020952_tx_2"; exon_id "2_185003889_185004059_-"; exonnum "14"; txlen "5069";
2	ENSEMBL114_rn	exon	185003889	185004059	9.42003649195543	-	.	gene_id "ENSRNOG00000020952"; transcript_id "ENSRNOG00000020952_tx_3"; exon_id "2_185003889_185004059_-"; exonnum "14"; txlen "5051";
2	ENSEMBL114_rn	exon	185003889	185004059	0.00678742458823427	-	.	gene_id "ENSRNOG00000020952"; transcript_id "ENSRNOG00000020952_tx_4"; exon_id "2_185003889_185004059_-"; exonnum "17"; txlen "5205";
2	ensembl	exon	185005987	185006244	0	-	.	gene_id "ENSRNOG00000020952"; gene_version "10"; transcript_id "ENSRNOT00000028440"; transcript_version "9"; exon_number "11"; gene_name "Cgn"; gene_source "ensembl"; gene_biotype "protein_coding"; transcript_name "Cgn-201"; transcript_source "ensembl"; transcript_biotype "protein_coding"; exon_id "ENSRNOE00000204518"; exon_version "1";
2	ensembl	CDS	185005987	185006244	0	-	0	gene_id "ENSRNOG00000020952"; gene_version "10"; transcript_id "ENSRNOT00000028440"; transcript_version "9"; exon_number "11"; gene_name "Cgn"; gene_source "ensembl"; gene_biotype "protein_coding"; transcript_name "Cgn-201"; transcript_source "ensembl"; transcript_biotype "protein_coding"; protein_id "ENSRNOP00000028440"; protein_version "7";
2	ensembl	exon	185005987	185006244	0	-	.	gene_id "ENSRNOG00000020952"; gene_version "10"; transcript_id "ENSRNOT00000142843"; transcript_version "1"; exon_number "14"; gene_name "Cgn"; gene_source "ensembl"; gene_biotype "protein_coding"; transcript_name "Cgn-204"; transcript_source "ensembl"; transcript_biotype "protein_coding"; exon_id "ENSRNOE00000204518"; exon_version "1"; tag "Ensembl_canonical";
2	ensembl	CDS	185005987	185006244	0	-	0	gene_id "ENSRNOG00000020952"; gene_version "10"; transcript_id "ENSRNOT00000142843"; transcript_version "1"; exon_number "14"; gene_name "Cgn"; gene_source "ensembl"; gene_biotype "protein_coding"; transcript_name "Cgn-204"; transcript_source "ensembl"; transcript_biotype "protein_coding"; protein_id "ENSRNOP00000099283"; protein_version "1"; tag "Ensembl_canonical";
2	ensembl	exon	185005987	185006244	0	-	.	gene_id "ENSRNOG00000020952"; gene_version "10"; transcript_id "ENSRNOT00000116247"; transcript_version "2"; exon_number "13"; gene_name "Cgn"; gene_source "ensembl"; gene_biotype "protein_coding"; transcript_name "Cgn-203"; transcript_source "ensembl"; transcript_biotype "protein_coding"; exon_id "ENSRNOE00000204518"; exon_version "1";
2	ensembl	CDS	185005987	185006244	0	-	0	gene_id "ENSRNOG00000020952"; gene_version "10"; transcript_id "ENSRNOT00000116247"; transcript_version "2"; exon_number "13"; gene_name "Cgn"; gene_source "ensembl"; gene_biotype "protein_coding"; transcript_name "Cgn-203"; transcript_source "ensembl"; transcript_biotype "protein_coding"; protein_id "ENSRNOP00000085785"; protein_version "1";
2	ENSEMBL114_rn	exon	185005987	185006244	12.582883425991	-	.	gene_id "ENSRNOG00000020952"; transcript_id "ENSRNOG00000020952_tx_2"; exon_id "2_185005987_185006244_-"; exonnum "13"; txlen "5069";
2	ENSEMBL114_rn	exon	185005987	185006244	9.42003649195543	-	.	gene_id "ENSRNOG00000020952"; transcript_id "ENSRNOG00000020952_tx_3"; exon_id "2_185005987_185006244_-"; exonnum "13"; txlen "5051";
2	ENSEMBL114_rn	exon	185005987	185006244	0.00678742458823427	-	.	gene_id "ENSRNOG00000020952"; transcript_id "ENSRNOG00000020952_tx_4"; exon_id "2_185005987_185006244_-"; exonnum "16"; txlen "5205";
2	ensembl	exon	185006614	185006820	0	-	.	gene_id "ENSRNOG00000020952"; gene_version "10"; transcript_id "ENSRNOT00000028440"; transcript_version "9"; exon_number "10"; gene_name "Cgn"; gene_source "ensembl"; gene_biotype "protein_coding"; transcript_name "Cgn-201"; transcript_source "ensembl"; transcript_biotype "protein_coding"; exon_id "ENSRNOE00000434934"; exon_version "1";
2	ensembl	CDS	185006614	185006820	0	-	0	gene_id "ENSRNOG00000020952"; gene_version "10"; transcript_id "ENSRNOT00000028440"; transcript_version "9"; exon_number "10"; gene_name "Cgn"; gene_source "ensembl"; gene_biotype "protein_coding"; transcript_name "Cgn-201"; transcript_source "ensembl"; transcript_biotype "protein_coding"; protein_id "ENSRNOP00000028440"; protein_version "7";
2	ensembl	exon	185006614	185006820	0	-	.	gene_id "ENSRNOG00000020952"; gene_version "10"; transcript_id "ENSRNOT00000142843"; transcript_version "1"; exon_number "13"; gene_name "Cgn"; gene_source "ensembl"; gene_biotype "protein_coding"; transcript_name "Cgn-204"; transcript_source "ensembl"; transcript_biotype "protein_coding"; exon_id "ENSRNOE00000434934"; exon_version "1"; tag "Ensembl_canonical";
2	ensembl	CDS	185006614	185006820	0	-	0	gene_id "ENSRNOG00000020952"; gene_version "10"; transcript_id "ENSRNOT00000142843"; transcript_version "1"; exon_number "13"; gene_name "Cgn"; gene_source "ensembl"; gene_biotype "protein_coding"; transcript_name "Cgn-204"; transcript_source "ensembl"; transcript_biotype "protein_coding"; protein_id "ENSRNOP00000099283"; protein_version "1"; tag "Ensembl_canonical";
2	ensembl	exon	185006614	185006820	0	-	.	gene_id "ENSRNOG00000020952"; gene_version "10"; transcript_id "ENSRNOT00000116247"; transcript_version "2"; exon_number "12"; gene_name "Cgn"; gene_source "ensembl"; gene_biotype "protein_coding"; transcript_name "Cgn-203"; transcript_source "ensembl"; transcript_biotype "protein_coding"; exon_id "ENSRNOE00000434934"; exon_version "1";
2	ensembl	CDS	185006614	185006820	0	-	0	gene_id "ENSRNOG00000020952"; gene_version "10"; transcript_id "ENSRNOT00000116247"; transcript_version "2"; exon_number "12"; gene_name "Cgn"; gene_source "ensembl"; gene_biotype "protein_coding"; transcript_name "Cgn-203"; transcript_source "ensembl"; transcript_biotype "protein_coding"; protein_id "ENSRNOP00000085785"; protein_version "1";
2	ENSEMBL114_rn	exon	185006614	185006820	12.582883425991	-	.	gene_id "ENSRNOG00000020952"; transcript_id "ENSRNOG00000020952_tx_2"; exon_id "2_185006614_185006820_-"; exonnum "12"; txlen "5069";
2	ENSEMBL114_rn	exon	185006614	185006820	9.42003649195543	-	.	gene_id "ENSRNOG00000020952"; transcript_id "ENSRNOG00000020952_tx_3"; exon_id "2_185006614_185006820_-"; exonnum "12"; txlen "5051";
2	ENSEMBL114_rn	exon	185006614	185006820	0.00678742458823427	-	.	gene_id "ENSRNOG00000020952"; transcript_id "ENSRNOG00000020952_tx_4"; exon_id "2_185006614_185006820_-"; exonnum "15"; txlen "5205";
2	ensembl	exon	185007138	185007347	0	-	.	gene_id "ENSRNOG00000020952"; gene_version "10"; transcript_id "ENSRNOT00000028440"; transcript_version "9"; exon_number "9"; gene_name "Cgn"; gene_source "ensembl"; gene_biotype "protein_coding"; transcript_name "Cgn-201"; transcript_source "ensembl"; transcript_biotype "protein_coding"; exon_id "ENSRNOE00000455676"; exon_version "1";
2	ensembl	CDS	185007138	185007347	0	-	0	gene_id "ENSRNOG00000020952"; gene_version "10"; transcript_id "ENSRNOT00000028440"; transcript_version "9"; exon_number "9"; gene_name "Cgn"; gene_source "ensembl"; gene_biotype "protein_coding"; transcript_name "Cgn-201"; transcript_source "ensembl"; transcript_biotype "protein_coding"; protein_id "ENSRNOP00000028440"; protein_version "7";
2	ensembl	exon	185007138	185007347	0	-	.	gene_id "ENSRNOG00000020952"; gene_version "10"; transcript_id "ENSRNOT00000142843"; transcript_version "1"; exon_number "12"; gene_name "Cgn"; gene_source "ensembl"; gene_biotype "protein_coding"; transcript_name "Cgn-204"; transcript_source "ensembl"; transcript_biotype "protein_coding"; exon_id "ENSRNOE00000455676"; exon_version "1"; tag "Ensembl_canonical";
2	ensembl	CDS	185007138	185007347	0	-	0	gene_id "ENSRNOG00000020952"; gene_version "10"; transcript_id "ENSRNOT00000142843"; transcript_version "1"; exon_number "12"; gene_name "Cgn"; gene_source "ensembl"; gene_biotype "protein_coding"; transcript_name "Cgn-204"; transcript_source "ensembl"; transcript_biotype "protein_coding"; protein_id "ENSRNOP00000099283"; protein_version "1"; tag "Ensembl_canonical";
2	ensembl	exon	185007138	185007347	0	-	.	gene_id "ENSRNOG00000020952"; gene_version "10"; transcript_id "ENSRNOT00000116247"; transcript_version "2"; exon_number "11"; gene_name "Cgn"; gene_source "ensembl"; gene_biotype "protein_coding"; transcript_name "Cgn-203"; transcript_source "ensembl"; transcript_biotype "protein_coding"; exon_id "ENSRNOE00000455676"; exon_version "1";
2	ensembl	CDS	185007138	185007347	0	-	0	gene_id "ENSRNOG00000020952"; gene_version "10"; transcript_id "ENSRNOT00000116247"; transcript_version "2"; exon_number "11"; gene_name "Cgn"; gene_source "ensembl"; gene_biotype "protein_coding"; transcript_name "Cgn-203"; transcript_source "ensembl"; transcript_biotype "protein_coding"; protein_id "ENSRNOP00000085785"; protein_version "1";
2	ENSEMBL114_rn	exon	185007138	185007347	12.582883425991	-	.	gene_id "ENSRNOG00000020952"; transcript_id "ENSRNOG00000020952_tx_2"; exon_id "2_185007138_185007347_-"; exonnum "11"; txlen "5069";
2	ENSEMBL114_rn	exon	185007138	185007347	9.42003649195543	-	.	gene_id "ENSRNOG00000020952"; transcript_id "ENSRNOG00000020952_tx_3"; exon_id "2_185007138_185007347_-"; exonnum "11"; txlen "5051";
2	ENSEMBL114_rn	exon	185007138	185007347	0.00678742458823427	-	.	gene_id "ENSRNOG00000020952"; transcript_id "ENSRNOG00000020952_tx_4"; exon_id "2_185007138_185007347_-"; exonnum "14"; txlen "5205";
2	sraer114_mid	exon	185007721	185007803	0.00678742458823427	-	.	gene_id "ENSRNOG00000020952"; transcript_id "ENSRNOG00000020952_tx_4"; exon_id "2_185007721_185007803_-"; exonnum "13"; txlen "5205";
2	ensembl	exon	185010255	185010387	0	-	.	gene_id "ENSRNOG00000020952"; gene_version "10"; transcript_id "ENSRNOT00000028440"; transcript_version "9"; exon_number "8"; gene_name "Cgn"; gene_source "ensembl"; gene_biotype "protein_coding"; transcript_name "Cgn-201"; transcript_source "ensembl"; transcript_biotype "protein_coding"; exon_id "ENSRNOE00000204510"; exon_version "1";
2	ensembl	CDS	185010255	185010387	0	-	1	gene_id "ENSRNOG00000020952"; gene_version "10"; transcript_id "ENSRNOT00000028440"; transcript_version "9"; exon_number "8"; gene_name "Cgn"; gene_source "ensembl"; gene_biotype "protein_coding"; transcript_name "Cgn-201"; transcript_source "ensembl"; transcript_biotype "protein_coding"; protein_id "ENSRNOP00000028440"; protein_version "7";
2	ensembl	exon	185010255	185010387	0	-	.	gene_id "ENSRNOG00000020952"; gene_version "10"; transcript_id "ENSRNOT00000142843"; transcript_version "1"; exon_number "11"; gene_name "Cgn"; gene_source "ensembl"; gene_biotype "protein_coding"; transcript_name "Cgn-204"; transcript_source "ensembl"; transcript_biotype "protein_coding"; exon_id "ENSRNOE00000204510"; exon_version "1"; tag "Ensembl_canonical";
2	ensembl	CDS	185010255	185010387	0	-	1	gene_id "ENSRNOG00000020952"; gene_version "10"; transcript_id "ENSRNOT00000142843"; transcript_version "1"; exon_number "11"; gene_name "Cgn"; gene_source "ensembl"; gene_biotype "protein_coding"; transcript_name "Cgn-204"; transcript_source "ensembl"; transcript_biotype "protein_coding"; protein_id "ENSRNOP00000099283"; protein_version "1"; tag "Ensembl_canonical";
2	ensembl	exon	185010255	185010387	0	-	.	gene_id "ENSRNOG00000020952"; gene_version "10"; transcript_id "ENSRNOT00000116247"; transcript_version "2"; exon_number "10"; gene_name "Cgn"; gene_source "ensembl"; gene_biotype "protein_coding"; transcript_name "Cgn-203"; transcript_source "ensembl"; transcript_biotype "protein_coding"; exon_id "ENSRNOE00000204510"; exon_version "1";
2	ensembl	CDS	185010255	185010387	0	-	1	gene_id "ENSRNOG00000020952"; gene_version "10"; transcript_id "ENSRNOT00000116247"; transcript_version "2"; exon_number "10"; gene_name "Cgn"; gene_source "ensembl"; gene_biotype "protein_coding"; transcript_name "Cgn-203"; transcript_source "ensembl"; transcript_biotype "protein_coding"; protein_id "ENSRNOP00000085785"; protein_version "1";
2	ENSEMBL114_rn	exon	185010255	185010387	12.582883425991	-	.	gene_id "ENSRNOG00000020952"; transcript_id "ENSRNOG00000020952_tx_2"; exon_id "2_185010255_185010387_-"; exonnum "10"; txlen "5069";
2	ENSEMBL114_rn	exon	185010255	185010387	9.42003649195543	-	.	gene_id "ENSRNOG00000020952"; transcript_id "ENSRNOG00000020952_tx_3"; exon_id "2_185010255_185010387_-"; exonnum "10"; txlen "5051";
2	ENSEMBL114_rn	exon	185010255	185010387	0.00678742458823427	-	.	gene_id "ENSRNOG00000020952"; transcript_id "ENSRNOG00000020952_tx_4"; exon_id "2_185010255_185010387_-"; exonnum "12"; txlen "5205";
2	ensembl	exon	185010614	185010762	0	-	.	gene_id "ENSRNOG00000020952"; gene_version "10"; transcript_id "ENSRNOT00000028440"; transcript_version "9"; exon_number "7"; gene_name "Cgn"; gene_source "ensembl"; gene_biotype "protein_coding"; transcript_name "Cgn-201"; transcript_source "ensembl"; transcript_biotype "protein_coding"; exon_id "ENSRNOE00000204507"; exon_version "2";
2	ensembl	CDS	185010614	185010762	0	-	0	gene_id "ENSRNOG00000020952"; gene_version "10"; transcript_id "ENSRNOT00000028440"; transcript_version "9"; exon_number "7"; gene_name "Cgn"; gene_source "ensembl"; gene_biotype "protein_coding"; transcript_name "Cgn-201"; transcript_source "ensembl"; transcript_biotype "protein_coding"; protein_id "ENSRNOP00000028440"; protein_version "7";
2	ensembl	exon	185010614	185010762	0	-	.	gene_id "ENSRNOG00000020952"; gene_version "10"; transcript_id "ENSRNOT00000142843"; transcript_version "1"; exon_number "10"; gene_name "Cgn"; gene_source "ensembl"; gene_biotype "protein_coding"; transcript_name "Cgn-204"; transcript_source "ensembl"; transcript_biotype "protein_coding"; exon_id "ENSRNOE00000204507"; exon_version "2"; tag "Ensembl_canonical";
2	ensembl	CDS	185010614	185010762	0	-	0	gene_id "ENSRNOG00000020952"; gene_version "10"; transcript_id "ENSRNOT00000142843"; transcript_version "1"; exon_number "10"; gene_name "Cgn"; gene_source "ensembl"; gene_biotype "protein_coding"; transcript_name "Cgn-204"; transcript_source "ensembl"; transcript_biotype "protein_coding"; protein_id "ENSRNOP00000099283"; protein_version "1"; tag "Ensembl_canonical";
2	ensembl	exon	185010614	185010762	0	-	.	gene_id "ENSRNOG00000020952"; gene_version "10"; transcript_id "ENSRNOT00000116247"; transcript_version "2"; exon_number "9"; gene_name "Cgn"; gene_source "ensembl"; gene_biotype "protein_coding"; transcript_name "Cgn-203"; transcript_source "ensembl"; transcript_biotype "protein_coding"; exon_id "ENSRNOE00000204507"; exon_version "2";
2	ensembl	CDS	185010614	185010762	0	-	0	gene_id "ENSRNOG00000020952"; gene_version "10"; transcript_id "ENSRNOT00000116247"; transcript_version "2"; exon_number "9"; gene_name "Cgn"; gene_source "ensembl"; gene_biotype "protein_coding"; transcript_name "Cgn-203"; transcript_source "ensembl"; transcript_biotype "protein_coding"; protein_id "ENSRNOP00000085785"; protein_version "1";
2	ENSEMBL114_rn	exon	185010614	185010762	12.582883425991	-	.	gene_id "ENSRNOG00000020952"; transcript_id "ENSRNOG00000020952_tx_2"; exon_id "2_185010614_185010762_-"; exonnum "9"; txlen "5069";
2	ENSEMBL114_rn	exon	185010614	185010762	9.42003649195543	-	.	gene_id "ENSRNOG00000020952"; transcript_id "ENSRNOG00000020952_tx_3"; exon_id "2_185010614_185010762_-"; exonnum "9"; txlen "5051";
2	ENSEMBL114_rn	exon	185010614	185010762	0.00678742458823427	-	.	gene_id "ENSRNOG00000020952"; transcript_id "ENSRNOG00000020952_tx_4"; exon_id "2_185010614_185010762_-"; exonnum "11"; txlen "5205";
2	ensembl	exon	185011105	185011317	0	-	.	gene_id "ENSRNOG00000020952"; gene_version "10"; transcript_id "ENSRNOT00000028440"; transcript_version "9"; exon_number "6"; gene_name "Cgn"; gene_source "ensembl"; gene_biotype "protein_coding"; transcript_name "Cgn-201"; transcript_source "ensembl"; transcript_biotype "protein_coding"; exon_id "ENSRNOE00000423885"; exon_version "1";
2	ensembl	CDS	185011105	185011317	0	-	0	gene_id "ENSRNOG00000020952"; gene_version "10"; transcript_id "ENSRNOT00000028440"; transcript_version "9"; exon_number "6"; gene_name "Cgn"; gene_source "ensembl"; gene_biotype "protein_coding"; transcript_name "Cgn-201"; transcript_source "ensembl"; transcript_biotype "protein_coding"; protein_id "ENSRNOP00000028440"; protein_version "7";
2	ensembl	exon	185011105	185011317	0	-	.	gene_id "ENSRNOG00000020952"; gene_version "10"; transcript_id "ENSRNOT00000142843"; transcript_version "1"; exon_number "9"; gene_name "Cgn"; gene_source "ensembl"; gene_biotype "protein_coding"; transcript_name "Cgn-204"; transcript_source "ensembl"; transcript_biotype "protein_coding"; exon_id "ENSRNOE00000423885"; exon_version "1"; tag "Ensembl_canonical";
2	ensembl	CDS	185011105	185011317	0	-	0	gene_id "ENSRNOG00000020952"; gene_version "10"; transcript_id "ENSRNOT00000142843"; transcript_version "1"; exon_number "9"; gene_name "Cgn"; gene_source "ensembl"; gene_biotype "protein_coding"; transcript_name "Cgn-204"; transcript_source "ensembl"; transcript_biotype "protein_coding"; protein_id "ENSRNOP00000099283"; protein_version "1"; tag "Ensembl_canonical";
2	ensembl	exon	185011105	185011317	0	-	.	gene_id "ENSRNOG00000020952"; gene_version "10"; transcript_id "ENSRNOT00000116247"; transcript_version "2"; exon_number "8"; gene_name "Cgn"; gene_source "ensembl"; gene_biotype "protein_coding"; transcript_name "Cgn-203"; transcript_source "ensembl"; transcript_biotype "protein_coding"; exon_id "ENSRNOE00000423885"; exon_version "1";
2	ensembl	CDS	185011105	185011317	0	-	0	gene_id "ENSRNOG00000020952"; gene_version "10"; transcript_id "ENSRNOT00000116247"; transcript_version "2"; exon_number "8"; gene_name "Cgn"; gene_source "ensembl"; gene_biotype "protein_coding"; transcript_name "Cgn-203"; transcript_source "ensembl"; transcript_biotype "protein_coding"; protein_id "ENSRNOP00000085785"; protein_version "1";
2	ENSEMBL114_rn	exon	185011105	185011317	12.582883425991	-	.	gene_id "ENSRNOG00000020952"; transcript_id "ENSRNOG00000020952_tx_2"; exon_id "2_185011105_185011317_-"; exonnum "8"; txlen "5069";
2	ENSEMBL114_rn	exon	185011105	185011317	9.42003649195543	-	.	gene_id "ENSRNOG00000020952"; transcript_id "ENSRNOG00000020952_tx_3"; exon_id "2_185011105_185011317_-"; exonnum "8"; txlen "5051";
2	ENSEMBL114_rn	exon	185011105	185011317	0.00678742458823427	-	.	gene_id "ENSRNOG00000020952"; transcript_id "ENSRNOG00000020952_tx_4"; exon_id "2_185011105_185011317_-"; exonnum "10"; txlen "5205";
2	ensembl	exon	185011769	185011901	0	-	.	gene_id "ENSRNOG00000020952"; gene_version "10"; transcript_id "ENSRNOT00000028440"; transcript_version "9"; exon_number "5"; gene_name "Cgn"; gene_source "ensembl"; gene_biotype "protein_coding"; transcript_name "Cgn-201"; transcript_source "ensembl"; transcript_biotype "protein_coding"; exon_id "ENSRNOE00000204503"; exon_version "1";
2	ensembl	CDS	185011769	185011901	0	-	1	gene_id "ENSRNOG00000020952"; gene_version "10"; transcript_id "ENSRNOT00000028440"; transcript_version "9"; exon_number "5"; gene_name "Cgn"; gene_source "ensembl"; gene_biotype "protein_coding"; transcript_name "Cgn-201"; transcript_source "ensembl"; transcript_biotype "protein_coding"; protein_id "ENSRNOP00000028440"; protein_version "7";
2	ensembl	exon	185011769	185011901	0	-	.	gene_id "ENSRNOG00000020952"; gene_version "10"; transcript_id "ENSRNOT00000142843"; transcript_version "1"; exon_number "8"; gene_name "Cgn"; gene_source "ensembl"; gene_biotype "protein_coding"; transcript_name "Cgn-204"; transcript_source "ensembl"; transcript_biotype "protein_coding"; exon_id "ENSRNOE00000204503"; exon_version "1"; tag "Ensembl_canonical";
2	ensembl	CDS	185011769	185011901	0	-	1	gene_id "ENSRNOG00000020952"; gene_version "10"; transcript_id "ENSRNOT00000142843"; transcript_version "1"; exon_number "8"; gene_name "Cgn"; gene_source "ensembl"; gene_biotype "protein_coding"; transcript_name "Cgn-204"; transcript_source "ensembl"; transcript_biotype "protein_coding"; protein_id "ENSRNOP00000099283"; protein_version "1"; tag "Ensembl_canonical";
2	ensembl	exon	185011769	185011901	0	-	.	gene_id "ENSRNOG00000020952"; gene_version "10"; transcript_id "ENSRNOT00000116247"; transcript_version "2"; exon_number "7"; gene_name "Cgn"; gene_source "ensembl"; gene_biotype "protein_coding"; transcript_name "Cgn-203"; transcript_source "ensembl"; transcript_biotype "protein_coding"; exon_id "ENSRNOE00000204503"; exon_version "1";
2	ensembl	CDS	185011769	185011901	0	-	1	gene_id "ENSRNOG00000020952"; gene_version "10"; transcript_id "ENSRNOT00000116247"; transcript_version "2"; exon_number "7"; gene_name "Cgn"; gene_source "ensembl"; gene_biotype "protein_coding"; transcript_name "Cgn-203"; transcript_source "ensembl"; transcript_biotype "protein_coding"; protein_id "ENSRNOP00000085785"; protein_version "1";
2	ENSEMBL114_rn	exon	185011769	185011901	12.582883425991	-	.	gene_id "ENSRNOG00000020952"; transcript_id "ENSRNOG00000020952_tx_2"; exon_id "2_185011769_185011901_-"; exonnum "7"; txlen "5069";
2	ENSEMBL114_rn	exon	185011769	185011901	9.42003649195543	-	.	gene_id "ENSRNOG00000020952"; transcript_id "ENSRNOG00000020952_tx_3"; exon_id "2_185011769_185011901_-"; exonnum "7"; txlen "5051";
2	ENSEMBL114_rn	exon	185011769	185011901	0.00678742458823427	-	.	gene_id "ENSRNOG00000020952"; transcript_id "ENSRNOG00000020952_tx_4"; exon_id "2_185011769_185011901_-"; exonnum "9"; txlen "5205";
2	ensembl	stop_codon	185012924	185012926	0	-	0	gene_id "ENSRNOG00000020952"; gene_version "10"; transcript_id "ENSRNOT00000101960"; transcript_version "2"; exon_number "7"; gene_name "Cgn"; gene_source "ensembl"; gene_biotype "protein_coding"; transcript_name "Cgn-202"; transcript_source "ensembl"; transcript_biotype "protein_coding";
2	ensembl	exon	185012924	185013055	0	-	.	gene_id "ENSRNOG00000020952"; gene_version "10"; transcript_id "ENSRNOT00000101960"; transcript_version "2"; exon_number "7"; gene_name "Cgn"; gene_source "ensembl"; gene_biotype "protein_coding"; transcript_name "Cgn-202"; transcript_source "ensembl"; transcript_biotype "protein_coding"; exon_id "ENSRNOE00000601113"; exon_version "1";
2	ensembl	transcript	185012924	185023635	0	-	.	gene_id "ENSRNOG00000020952"; gene_version "10"; transcript_id "ENSRNOT00000101960"; transcript_version "2"; gene_name "Cgn"; gene_source "ensembl"; gene_biotype "protein_coding"; transcript_name "Cgn-202"; transcript_source "ensembl"; transcript_biotype "protein_coding";
2	ensembl	CDS	185012927	185013055	0	-	0	gene_id "ENSRNOG00000020952"; gene_version "10"; transcript_id "ENSRNOT00000101960"; transcript_version "2"; exon_number "7"; gene_name "Cgn"; gene_source "ensembl"; gene_biotype "protein_coding"; transcript_name "Cgn-202"; transcript_source "ensembl"; transcript_biotype "protein_coding"; protein_id "ENSRNOP00000089863"; protein_version "1";
2	ensembl	exon	185012928	185013055	0	-	.	gene_id "ENSRNOG00000020952"; gene_version "10"; transcript_id "ENSRNOT00000028440"; transcript_version "9"; exon_number "4"; gene_name "Cgn"; gene_source "ensembl"; gene_biotype "protein_coding"; transcript_name "Cgn-201"; transcript_source "ensembl"; transcript_biotype "protein_coding"; exon_id "ENSRNOE00000204500"; exon_version "1";
2	ensembl	CDS	185012928	185013055	0	-	0	gene_id "ENSRNOG00000020952"; gene_version "10"; transcript_id "ENSRNOT00000028440"; transcript_version "9"; exon_number "4"; gene_name "Cgn"; gene_source "ensembl"; gene_biotype "protein_coding"; transcript_name "Cgn-201"; transcript_source "ensembl"; transcript_biotype "protein_coding"; protein_id "ENSRNOP00000028440"; protein_version "7";
2	ensembl	exon	185012928	185013055	0	-	.	gene_id "ENSRNOG00000020952"; gene_version "10"; transcript_id "ENSRNOT00000142843"; transcript_version "1"; exon_number "7"; gene_name "Cgn"; gene_source "ensembl"; gene_biotype "protein_coding"; transcript_name "Cgn-204"; transcript_source "ensembl"; transcript_biotype "protein_coding"; exon_id "ENSRNOE00000204500"; exon_version "1"; tag "Ensembl_canonical";
2	ensembl	CDS	185012928	185013055	0	-	0	gene_id "ENSRNOG00000020952"; gene_version "10"; transcript_id "ENSRNOT00000142843"; transcript_version "1"; exon_number "7"; gene_name "Cgn"; gene_source "ensembl"; gene_biotype "protein_coding"; transcript_name "Cgn-204"; transcript_source "ensembl"; transcript_biotype "protein_coding"; protein_id "ENSRNOP00000099283"; protein_version "1"; tag "Ensembl_canonical";
2	ensembl	exon	185012928	185013055	0	-	.	gene_id "ENSRNOG00000020952"; gene_version "10"; transcript_id "ENSRNOT00000116247"; transcript_version "2"; exon_number "6"; gene_name "Cgn"; gene_source "ensembl"; gene_biotype "protein_coding"; transcript_name "Cgn-203"; transcript_source "ensembl"; transcript_biotype "protein_coding"; exon_id "ENSRNOE00000204500"; exon_version "1";
2	ensembl	CDS	185012928	185013055	0	-	0	gene_id "ENSRNOG00000020952"; gene_version "10"; transcript_id "ENSRNOT00000116247"; transcript_version "2"; exon_number "6"; gene_name "Cgn"; gene_source "ensembl"; gene_biotype "protein_coding"; transcript_name "Cgn-203"; transcript_source "ensembl"; transcript_biotype "protein_coding"; protein_id "ENSRNOP00000085785"; protein_version "1";
2	ENSEMBL114_rn	exon	185012928	185013055	12.582883425991	-	.	gene_id "ENSRNOG00000020952"; transcript_id "ENSRNOG00000020952_tx_2"; exon_id "2_185012928_185013055_-"; exonnum "6"; txlen "5069";
2	ENSEMBL114_rn	exon	185012928	185013055	9.42003649195543	-	.	gene_id "ENSRNOG00000020952"; transcript_id "ENSRNOG00000020952_tx_3"; exon_id "2_185012928_185013055_-"; exonnum "6"; txlen "5051";
2	ENSEMBL114_rn	exon	185012928	185013055	0.00678742458823427	-	.	gene_id "ENSRNOG00000020952"; transcript_id "ENSRNOG00000020952_tx_4"; exon_id "2_185012928_185013055_-"; exonnum "8"; txlen "5205";
2	ensembl	exon	185013664	185013711	0	-	.	gene_id "ENSRNOG00000020952"; gene_version "10"; transcript_id "ENSRNOT00000142843"; transcript_version "1"; exon_number "6"; gene_name "Cgn"; gene_source "ensembl"; gene_biotype "protein_coding"; transcript_name "Cgn-204"; transcript_source "ensembl"; transcript_biotype "protein_coding"; exon_id "ENSRNOE00000745164"; exon_version "1"; tag "Ensembl_canonical";
2	ensembl	CDS	185013664	185013711	0	-	0	gene_id "ENSRNOG00000020952"; gene_version "10"; transcript_id "ENSRNOT00000142843"; transcript_version "1"; exon_number "6"; gene_name "Cgn"; gene_source "ensembl"; gene_biotype "protein_coding"; transcript_name "Cgn-204"; transcript_source "ensembl"; transcript_biotype "protein_coding"; protein_id "ENSRNOP00000099283"; protein_version "1"; tag "Ensembl_canonical";
2	ensembl	exon	185014722	185014817	0	-	.	gene_id "ENSRNOG00000020952"; gene_version "10"; transcript_id "ENSRNOT00000028440"; transcript_version "9"; exon_number "3"; gene_name "Cgn"; gene_source "ensembl"; gene_biotype "protein_coding"; transcript_name "Cgn-201"; transcript_source "ensembl"; transcript_biotype "protein_coding"; exon_id "ENSRNOE00000204499"; exon_version "1";
2	ensembl	CDS	185014722	185014817	0	-	0	gene_id "ENSRNOG00000020952"; gene_version "10"; transcript_id "ENSRNOT00000028440"; transcript_version "9"; exon_number "3"; gene_name "Cgn"; gene_source "ensembl"; gene_biotype "protein_coding"; transcript_name "Cgn-201"; transcript_source "ensembl"; transcript_biotype "protein_coding"; protein_id "ENSRNOP00000028440"; protein_version "7";
2	ensembl	exon	185014722	185014817	0	-	.	gene_id "ENSRNOG00000020952"; gene_version "10"; transcript_id "ENSRNOT00000142843"; transcript_version "1"; exon_number "5"; gene_name "Cgn"; gene_source "ensembl"; gene_biotype "protein_coding"; transcript_name "Cgn-204"; transcript_source "ensembl"; transcript_biotype "protein_coding"; exon_id "ENSRNOE00000204499"; exon_version "1"; tag "Ensembl_canonical";
2	ensembl	CDS	185014722	185014817	0	-	0	gene_id "ENSRNOG00000020952"; gene_version "10"; transcript_id "ENSRNOT00000142843"; transcript_version "1"; exon_number "5"; gene_name "Cgn"; gene_source "ensembl"; gene_biotype "protein_coding"; transcript_name "Cgn-204"; transcript_source "ensembl"; transcript_biotype "protein_coding"; protein_id "ENSRNOP00000099283"; protein_version "1"; tag "Ensembl_canonical";
2	ensembl	exon	185014722	185014817	0	-	.	gene_id "ENSRNOG00000020952"; gene_version "10"; transcript_id "ENSRNOT00000116247"; transcript_version "2"; exon_number "5"; gene_name "Cgn"; gene_source "ensembl"; gene_biotype "protein_coding"; transcript_name "Cgn-203"; transcript_source "ensembl"; transcript_biotype "protein_coding"; exon_id "ENSRNOE00000204499"; exon_version "1";
2	ensembl	CDS	185014722	185014817	0	-	0	gene_id "ENSRNOG00000020952"; gene_version "10"; transcript_id "ENSRNOT00000116247"; transcript_version "2"; exon_number "5"; gene_name "Cgn"; gene_source "ensembl"; gene_biotype "protein_coding"; transcript_name "Cgn-203"; transcript_source "ensembl"; transcript_biotype "protein_coding"; protein_id "ENSRNOP00000085785"; protein_version "1";
2	ENSEMBL114_rn	exon	185014722	185014817	12.582883425991	-	.	gene_id "ENSRNOG00000020952"; transcript_id "ENSRNOG00000020952_tx_2"; exon_id "2_185014722_185014817_-"; exonnum "5"; txlen "5069";
2	ENSEMBL114_rn	exon	185014722	185014817	9.42003649195543	-	.	gene_id "ENSRNOG00000020952"; transcript_id "ENSRNOG00000020952_tx_3"; exon_id "2_185014722_185014817_-"; exonnum "5"; txlen "5051";
2	ENSEMBL114_rn	exon	185014722	185014817	0.00678742458823427	-	.	gene_id "ENSRNOG00000020952"; transcript_id "ENSRNOG00000020952_tx_4"; exon_id "2_185014722_185014817_-"; exonnum "7"; txlen "5205";
2	ensembl	exon	185014722	185014829	0	-	.	gene_id "ENSRNOG00000020952"; gene_version "10"; transcript_id "ENSRNOT00000101960"; transcript_version "2"; exon_number "6"; gene_name "Cgn"; gene_source "ensembl"; gene_biotype "protein_coding"; transcript_name "Cgn-202"; transcript_source "ensembl"; transcript_biotype "protein_coding"; exon_id "ENSRNOE00000607284"; exon_version "1";
2	ensembl	CDS	185014722	185014829	0	-	0	gene_id "ENSRNOG00000020952"; gene_version "10"; transcript_id "ENSRNOT00000101960"; transcript_version "2"; exon_number "6"; gene_name "Cgn"; gene_source "ensembl"; gene_biotype "protein_coding"; transcript_name "Cgn-202"; transcript_source "ensembl"; transcript_biotype "protein_coding"; protein_id "ENSRNOP00000089863"; protein_version "1";
2	ensembl	exon	185014833	185014908	0	-	.	gene_id "ENSRNOG00000020952"; gene_version "10"; transcript_id "ENSRNOT00000101960"; transcript_version "2"; exon_number "5"; gene_name "Cgn"; gene_source "ensembl"; gene_biotype "protein_coding"; transcript_name "Cgn-202"; transcript_source "ensembl"; transcript_biotype "protein_coding"; exon_id "ENSRNOE00000634438"; exon_version "1";
2	ensembl	CDS	185014833	185014908	0	-	1	gene_id "ENSRNOG00000020952"; gene_version "10"; transcript_id "ENSRNOT00000101960"; transcript_version "2"; exon_number "5"; gene_name "Cgn"; gene_source "ensembl"; gene_biotype "protein_coding"; transcript_name "Cgn-202"; transcript_source "ensembl"; transcript_biotype "protein_coding"; protein_id "ENSRNOP00000089863"; protein_version "1";
2	ensembl	exon	185014910	185014993	0	-	.	gene_id "ENSRNOG00000020952"; gene_version "10"; transcript_id "ENSRNOT00000101960"; transcript_version "2"; exon_number "4"; gene_name "Cgn"; gene_source "ensembl"; gene_biotype "protein_coding"; transcript_name "Cgn-202"; transcript_source "ensembl"; transcript_biotype "protein_coding"; exon_id "ENSRNOE00000652909"; exon_version "1";
2	ensembl	CDS	185014910	185014993	0	-	1	gene_id "ENSRNOG00000020952"; gene_version "10"; transcript_id "ENSRNOT00000101960"; transcript_version "2"; exon_number "4"; gene_name "Cgn"; gene_source "ensembl"; gene_biotype "protein_coding"; transcript_name "Cgn-202"; transcript_source "ensembl"; transcript_biotype "protein_coding"; protein_id "ENSRNOP00000089863"; protein_version "1";
2	ensembl	exon	185014924	185014993	0	-	.	gene_id "ENSRNOG00000020952"; gene_version "10"; transcript_id "ENSRNOT00000142843"; transcript_version "1"; exon_number "4"; gene_name "Cgn"; gene_source "ensembl"; gene_biotype "protein_coding"; transcript_name "Cgn-204"; transcript_source "ensembl"; transcript_biotype "protein_coding"; exon_id "ENSRNOE00000204498"; exon_version "1"; tag "Ensembl_canonical";
2	ensembl	CDS	185014924	185014993	0	-	1	gene_id "ENSRNOG00000020952"; gene_version "10"; transcript_id "ENSRNOT00000142843"; transcript_version "1"; exon_number "4"; gene_name "Cgn"; gene_source "ensembl"; gene_biotype "protein_coding"; transcript_name "Cgn-204"; transcript_source "ensembl"; transcript_biotype "protein_coding"; protein_id "ENSRNOP00000099283"; protein_version "1"; tag "Ensembl_canonical";
2	ensembl	exon	185014924	185014993	0	-	.	gene_id "ENSRNOG00000020952"; gene_version "10"; transcript_id "ENSRNOT00000116247"; transcript_version "2"; exon_number "4"; gene_name "Cgn"; gene_source "ensembl"; gene_biotype "protein_coding"; transcript_name "Cgn-203"; transcript_source "ensembl"; transcript_biotype "protein_coding"; exon_id "ENSRNOE00000204498"; exon_version "1";
2	ensembl	CDS	185014924	185014993	0	-	1	gene_id "ENSRNOG00000020952"; gene_version "10"; transcript_id "ENSRNOT00000116247"; transcript_version "2"; exon_number "4"; gene_name "Cgn"; gene_source "ensembl"; gene_biotype "protein_coding"; transcript_name "Cgn-203"; transcript_source "ensembl"; transcript_biotype "protein_coding"; protein_id "ENSRNOP00000085785"; protein_version "1";
2	ENSEMBL114_rn	exon	185014924	185014993	12.582883425991	-	.	gene_id "ENSRNOG00000020952"; transcript_id "ENSRNOG00000020952_tx_2"; exon_id "2_185014924_185014993_-"; exonnum "4"; txlen "5069";
2	ENSEMBL114_rn	exon	185014924	185014993	9.42003649195543	-	.	gene_id "ENSRNOG00000020952"; transcript_id "ENSRNOG00000020952_tx_3"; exon_id "2_185014924_185014993_-"; exonnum "4"; txlen "5051";
2	ENSEMBL114_rn	exon	185014924	185014993	0.00678742458823427	-	.	gene_id "ENSRNOG00000020952"; transcript_id "ENSRNOG00000020952_tx_4"; exon_id "2_185014924_185014993_-"; exonnum "6"; txlen "5205";
2	ensembl	exon	185014924	185015089	0	-	.	gene_id "ENSRNOG00000020952"; gene_version "10"; transcript_id "ENSRNOT00000028440"; transcript_version "9"; exon_number "2"; gene_name "Cgn"; gene_source "ensembl"; gene_biotype "protein_coding"; transcript_name "Cgn-201"; transcript_source "ensembl"; transcript_biotype "protein_coding"; exon_id "ENSRNOE00000666186"; exon_version "1";
2	ensembl	CDS	185014924	185015089	0	-	1	gene_id "ENSRNOG00000020952"; gene_version "10"; transcript_id "ENSRNOT00000028440"; transcript_version "9"; exon_number "2"; gene_name "Cgn"; gene_source "ensembl"; gene_biotype "protein_coding"; transcript_name "Cgn-201"; transcript_source "ensembl"; transcript_biotype "protein_coding"; protein_id "ENSRNOP00000028440"; protein_version "7";
2	ensembl	exon	185015118	185015218	0	-	.	gene_id "ENSRNOG00000020952"; gene_version "10"; transcript_id "ENSRNOT00000101960"; transcript_version "2"; exon_number "3"; gene_name "Cgn"; gene_source "ensembl"; gene_biotype "protein_coding"; transcript_name "Cgn-202"; transcript_source "ensembl"; transcript_biotype "protein_coding"; exon_id "ENSRNOE00000204494"; exon_version "1";
2	ensembl	CDS	185015118	185015218	0	-	0	gene_id "ENSRNOG00000020952"; gene_version "10"; transcript_id "ENSRNOT00000101960"; transcript_version "2"; exon_number "3"; gene_name "Cgn"; gene_source "ensembl"; gene_biotype "protein_coding"; transcript_name "Cgn-202"; transcript_source "ensembl"; transcript_biotype "protein_coding"; protein_id "ENSRNOP00000089863"; protein_version "1";
2	ensembl	exon	185015118	185015218	0	-	.	gene_id "ENSRNOG00000020952"; gene_version "10"; transcript_id "ENSRNOT00000142843"; transcript_version "1"; exon_number "3"; gene_name "Cgn"; gene_source "ensembl"; gene_biotype "protein_coding"; transcript_name "Cgn-204"; transcript_source "ensembl"; transcript_biotype "protein_coding"; exon_id "ENSRNOE00000204494"; exon_version "1"; tag "Ensembl_canonical";
2	ensembl	CDS	185015118	185015218	0	-	0	gene_id "ENSRNOG00000020952"; gene_version "10"; transcript_id "ENSRNOT00000142843"; transcript_version "1"; exon_number "3"; gene_name "Cgn"; gene_source "ensembl"; gene_biotype "protein_coding"; transcript_name "Cgn-204"; transcript_source "ensembl"; transcript_biotype "protein_coding"; protein_id "ENSRNOP00000099283"; protein_version "1"; tag "Ensembl_canonical";
2	ensembl	exon	185015118	185015218	0	-	.	gene_id "ENSRNOG00000020952"; gene_version "10"; transcript_id "ENSRNOT00000116247"; transcript_version "2"; exon_number "3"; gene_name "Cgn"; gene_source "ensembl"; gene_biotype "protein_coding"; transcript_name "Cgn-203"; transcript_source "ensembl"; transcript_biotype "protein_coding"; exon_id "ENSRNOE00000204494"; exon_version "1";
2	ensembl	CDS	185015118	185015218	0	-	0	gene_id "ENSRNOG00000020952"; gene_version "10"; transcript_id "ENSRNOT00000116247"; transcript_version "2"; exon_number "3"; gene_name "Cgn"; gene_source "ensembl"; gene_biotype "protein_coding"; transcript_name "Cgn-203"; transcript_source "ensembl"; transcript_biotype "protein_coding"; protein_id "ENSRNOP00000085785"; protein_version "1";
2	ENSEMBL114_rn	exon	185015118	185015218	12.582883425991	-	.	gene_id "ENSRNOG00000020952"; transcript_id "ENSRNOG00000020952_tx_2"; exon_id "2_185015118_185015218_-"; exonnum "3"; txlen "5069";
2	ENSEMBL114_rn	exon	185015118	185015218	9.42003649195543	-	.	gene_id "ENSRNOG00000020952"; transcript_id "ENSRNOG00000020952_tx_3"; exon_id "2_185015118_185015218_-"; exonnum "3"; txlen "5051";
2	ENSEMBL114_rn	exon	185015118	185015218	0.00678742458823427	-	.	gene_id "ENSRNOG00000020952"; transcript_id "ENSRNOG00000020952_tx_4"; exon_id "2_185015118_185015218_-"; exonnum "5"; txlen "5205";
2	ensembl	CDS	185015941	185016792	0	-	0	gene_id "ENSRNOG00000020952"; gene_version "10"; transcript_id "ENSRNOT00000101960"; transcript_version "2"; exon_number "2"; gene_name "Cgn"; gene_source "ensembl"; gene_biotype "protein_coding"; transcript_name "Cgn-202"; transcript_source "ensembl"; transcript_biotype "protein_coding"; protein_id "ENSRNOP00000089863"; protein_version "1";
2	ensembl	CDS	185015941	185016795	0	-	0	gene_id "ENSRNOG00000020952"; gene_version "10"; transcript_id "ENSRNOT00000142843"; transcript_version "1"; exon_number "2"; gene_name "Cgn"; gene_source "ensembl"; gene_biotype "protein_coding"; transcript_name "Cgn-204"; transcript_source "ensembl"; transcript_biotype "protein_coding"; protein_id "ENSRNOP00000099283"; protein_version "1"; tag "Ensembl_canonical";
2	ensembl	CDS	185015941	185016795	0	-	0	gene_id "ENSRNOG00000020952"; gene_version "10"; transcript_id "ENSRNOT00000116247"; transcript_version "2"; exon_number "2"; gene_name "Cgn"; gene_source "ensembl"; gene_biotype "protein_coding"; transcript_name "Cgn-203"; transcript_source "ensembl"; transcript_biotype "protein_coding"; protein_id "ENSRNOP00000085785"; protein_version "1";
2	ensembl	exon	185015941	185016824	0	-	.	gene_id "ENSRNOG00000020952"; gene_version "10"; transcript_id "ENSRNOT00000101960"; transcript_version "2"; exon_number "2"; gene_name "Cgn"; gene_source "ensembl"; gene_biotype "protein_coding"; transcript_name "Cgn-202"; transcript_source "ensembl"; transcript_biotype "protein_coding"; exon_id "ENSRNOE00000451007"; exon_version "2";
2	ensembl	exon	185015941	185016824	0	-	.	gene_id "ENSRNOG00000020952"; gene_version "10"; transcript_id "ENSRNOT00000142843"; transcript_version "1"; exon_number "2"; gene_name "Cgn"; gene_source "ensembl"; gene_biotype "protein_coding"; transcript_name "Cgn-204"; transcript_source "ensembl"; transcript_biotype "protein_coding"; exon_id "ENSRNOE00000451007"; exon_version "2"; tag "Ensembl_canonical";
2	ensembl	exon	185015941	185016824	0	-	.	gene_id "ENSRNOG00000020952"; gene_version "10"; transcript_id "ENSRNOT00000116247"; transcript_version "2"; exon_number "2"; gene_name "Cgn"; gene_source "ensembl"; gene_biotype "protein_coding"; transcript_name "Cgn-203"; transcript_source "ensembl"; transcript_biotype "protein_coding"; exon_id "ENSRNOE00000451007"; exon_version "2";
2	ENSEMBL114_rn	exon	185015941	185016824	12.582883425991	-	.	gene_id "ENSRNOG00000020952"; transcript_id "ENSRNOG00000020952_tx_2"; exon_id "2_185015941_185016824_-"; exonnum "2"; txlen "5069";
2	ENSEMBL114_rn	exon	185015941	185016824	9.42003649195543	-	.	gene_id "ENSRNOG00000020952"; transcript_id "ENSRNOG00000020952_tx_3"; exon_id "2_185015941_185016824_-"; exonnum "2"; txlen "5051";
2	ENSEMBL114_rn	exon	185015941	185016824	0.00678742458823427	-	.	gene_id "ENSRNOG00000020952"; transcript_id "ENSRNOG00000020952_tx_4"; exon_id "2_185015941_185016824_-"; exonnum "4"; txlen "5205";
2	ensembl	exon	185015945	185016795	0	-	.	gene_id "ENSRNOG00000020952"; gene_version "10"; transcript_id "ENSRNOT00000028440"; transcript_version "9"; exon_number "1"; gene_name "Cgn"; gene_source "ensembl"; gene_biotype "protein_coding"; transcript_name "Cgn-201"; transcript_source "ensembl"; transcript_biotype "protein_coding"; exon_id "ENSRNOE00000665602"; exon_version "1";
2	ensembl	CDS	185015945	185016795	0	-	0	gene_id "ENSRNOG00000020952"; gene_version "10"; transcript_id "ENSRNOT00000028440"; transcript_version "9"; exon_number "1"; gene_name "Cgn"; gene_source "ensembl"; gene_biotype "protein_coding"; transcript_name "Cgn-201"; transcript_source "ensembl"; transcript_biotype "protein_coding"; protein_id "ENSRNOP00000028440"; protein_version "7";
2	ensembl	start_codon	185016790	185016792	0	-	0	gene_id "ENSRNOG00000020952"; gene_version "10"; transcript_id "ENSRNOT00000101960"; transcript_version "2"; exon_number "2"; gene_name "Cgn"; gene_source "ensembl"; gene_biotype "protein_coding"; transcript_name "Cgn-202"; transcript_source "ensembl"; transcript_biotype "protein_coding";
2	ensembl	start_codon	185016793	185016795	0	-	0	gene_id "ENSRNOG00000020952"; gene_version "10"; transcript_id "ENSRNOT00000028440"; transcript_version "9"; exon_number "1"; gene_name "Cgn"; gene_source "ensembl"; gene_biotype "protein_coding"; transcript_name "Cgn-201"; transcript_source "ensembl"; transcript_biotype "protein_coding";
2	ensembl	start_codon	185016793	185016795	0	-	0	gene_id "ENSRNOG00000020952"; gene_version "10"; transcript_id "ENSRNOT00000142843"; transcript_version "1"; exon_number "2"; gene_name "Cgn"; gene_source "ensembl"; gene_biotype "protein_coding"; transcript_name "Cgn-204"; transcript_source "ensembl"; transcript_biotype "protein_coding"; tag "Ensembl_canonical";
2	ensembl	start_codon	185016793	185016795	0	-	0	gene_id "ENSRNOG00000020952"; gene_version "10"; transcript_id "ENSRNOT00000116247"; transcript_version "2"; exon_number "2"; gene_name "Cgn"; gene_source "ensembl"; gene_biotype "protein_coding"; transcript_name "Cgn-203"; transcript_source "ensembl"; transcript_biotype "protein_coding";
2	ensembl	five_prime_utr	185016793	185016824	0	-	.	gene_id "ENSRNOG00000020952"; gene_version "10"; transcript_id "ENSRNOT00000101960"; transcript_version "2"; gene_name "Cgn"; gene_source "ensembl"; gene_biotype "protein_coding"; transcript_name "Cgn-202"; transcript_source "ensembl"; transcript_biotype "protein_coding";
2	ensembl	five_prime_utr	185016796	185016824	0	-	.	gene_id "ENSRNOG00000020952"; gene_version "10"; transcript_id "ENSRNOT00000142843"; transcript_version "1"; gene_name "Cgn"; gene_source "ensembl"; gene_biotype "protein_coding"; transcript_name "Cgn-204"; transcript_source "ensembl"; transcript_biotype "protein_coding"; tag "Ensembl_canonical";
2	ensembl	five_prime_utr	185016796	185016824	0	-	.	gene_id "ENSRNOG00000020952"; gene_version "10"; transcript_id "ENSRNOT00000116247"; transcript_version "2"; gene_name "Cgn"; gene_source "ensembl"; gene_biotype "protein_coding"; transcript_name "Cgn-203"; transcript_source "ensembl"; transcript_biotype "protein_coding";
2	sraer114_mid	exon	185020339	185020412	0.00678742458823427	-	.	gene_id "ENSRNOG00000020952"; transcript_id "ENSRNOG00000020952_tx_4"; exon_id "2_185020339_185020412_-"; exonnum "3"; txlen "5205";
2	sraer114_ss	exon	185023311	185023413	9.42003649195543	-	.	gene_id "ENSRNOG00000020952"; transcript_id "ENSRNOG00000020952_tx_3"; exon_id "2_185023311_185023413_-"; exonnum "1"; txlen "5051";
2	ensembl	exon	185023534	185023635	0	-	.	gene_id "ENSRNOG00000020952"; gene_version "10"; transcript_id "ENSRNOT00000101960"; transcript_version "2"; exon_number "1"; gene_name "Cgn"; gene_source "ensembl"; gene_biotype "protein_coding"; transcript_name "Cgn-202"; transcript_source "ensembl"; transcript_biotype "protein_coding"; exon_id "ENSRNOE00000706880"; exon_version "1";
2	ensembl	five_prime_utr	185023534	185023635	0	-	.	gene_id "ENSRNOG00000020952"; gene_version "10"; transcript_id "ENSRNOT00000101960"; transcript_version "2"; gene_name "Cgn"; gene_source "ensembl"; gene_biotype "protein_coding"; transcript_name "Cgn-202"; transcript_source "ensembl"; transcript_biotype "protein_coding";
2	ensembl	exon	185023534	185023635	0	-	.	gene_id "ENSRNOG00000020952"; gene_version "10"; transcript_id "ENSRNOT00000142843"; transcript_version "1"; exon_number "1"; gene_name "Cgn"; gene_source "ensembl"; gene_biotype "protein_coding"; transcript_name "Cgn-204"; transcript_source "ensembl"; transcript_biotype "protein_coding"; exon_id "ENSRNOE00000706880"; exon_version "1"; tag "Ensembl_canonical";
2	ensembl	five_prime_utr	185023534	185023635	0	-	.	gene_id "ENSRNOG00000020952"; gene_version "10"; transcript_id "ENSRNOT00000142843"; transcript_version "1"; gene_name "Cgn"; gene_source "ensembl"; gene_biotype "protein_coding"; transcript_name "Cgn-204"; transcript_source "ensembl"; transcript_biotype "protein_coding"; tag "Ensembl_canonical";
2	ensembl	exon	185023534	185023635	0	-	.	gene_id "ENSRNOG00000020952"; gene_version "10"; transcript_id "ENSRNOT00000116247"; transcript_version "2"; exon_number "1"; gene_name "Cgn"; gene_source "ensembl"; gene_biotype "protein_coding"; transcript_name "Cgn-203"; transcript_source "ensembl"; transcript_biotype "protein_coding"; exon_id "ENSRNOE00000706880"; exon_version "1";
2	ensembl	five_prime_utr	185023534	185023635	0	-	.	gene_id "ENSRNOG00000020952"; gene_version "10"; transcript_id "ENSRNOT00000116247"; transcript_version "2"; gene_name "Cgn"; gene_source "ensembl"; gene_biotype "protein_coding"; transcript_name "Cgn-203"; transcript_source "ensembl"; transcript_biotype "protein_coding";
2	sraer114_ss	exon	185024605	185024725	12.582883425991	-	.	gene_id "ENSRNOG00000020952"; transcript_id "ENSRNOG00000020952_tx_2"; exon_id "2_185024605_185024725_-"; exonnum "1"; txlen "5069";
2	sraer114_mid	exon	185024783	185024847	0.00678742458823427	-	.	gene_id "ENSRNOG00000020952"; transcript_id "ENSRNOG00000020952_tx_4"; exon_id "2_185024783_185024847_-"; exonnum "2"; txlen "5205";
2	sraer114_mid	exon	185025281	185025315	0.00678742458823427	-	.	gene_id "ENSRNOG00000020952"; transcript_id "ENSRNOG00000020952_tx_4"; exon_id "2_185025281_185025315_-"; exonnum "1"; txlen "5205";
2	ensembl	exon	185036799	185036911	0	-	.	gene_id "ENSRNOG00000084605"; gene_version "1"; transcript_id "ENSRNOT00000160576"; transcript_version "1"; exon_number "3"; gene_source "ensembl"; gene_biotype "lncRNA"; transcript_source "ensembl"; transcript_biotype "lncRNA"; exon_id "ENSRNOE00000747269"; exon_version "1";
2	ENSEMBL114_rn	exon	185036799	185036911	0.0191275183716275	-	.	gene_id "ENSRNOG00000084605"; transcript_id "ENSRNOG00000084605_tx_10"; exon_id "2_185036799_185036911_-"; exonnum "5"; txlen "1251";
2	ENSEMBL114_rn	exon	185036799	185036911	0.0191275183716275	-	.	gene_id "ENSRNOG00000084605"; transcript_id "ENSRNOG00000084605_tx_9"; exon_id "2_185036799_185036911_-"; exonnum "5"; txlen "1320";
2	ensembl	gene	185036799	185066443	0	-	.	gene_id "ENSRNOG00000084605"; gene_version "1"; gene_source "ensembl"; gene_biotype "lncRNA";
2	ensembl	transcript	185036799	185066443	0	-	.	gene_id "ENSRNOG00000084605"; gene_version "1"; transcript_id "ENSRNOT00000160576"; transcript_version "1"; gene_source "ensembl"; gene_biotype "lncRNA"; transcript_source "ensembl"; transcript_biotype "lncRNA";
2	sraer114_mid	exon	185037718	185038464	0.0191275183716275	-	.	gene_id "ENSRNOG00000084605"; transcript_id "ENSRNOG00000084605_tx_10"; exon_id "2_185037718_185038464_-"; exonnum "4"; txlen "1251";
2	sraer114_mid	exon	185037718	185038464	0.0191275183716275	-	.	gene_id "ENSRNOG00000084605"; transcript_id "ENSRNOG00000084605_tx_9"; exon_id "2_185037718_185038464_-"; exonnum "4"; txlen "1320";
2	sraer114_mid	exon	185039331	185039427	0.0191275183716275	-	.	gene_id "ENSRNOG00000084605"; transcript_id "ENSRNOG00000084605_tx_10"; exon_id "2_185039331_185039427_-"; exonnum "3"; txlen "1251";
2	sraer114_mid	exon	185039331	185039427	0.0191275183716275	-	.	gene_id "ENSRNOG00000084605"; transcript_id "ENSRNOG00000084605_tx_9"; exon_id "2_185039331_185039427_-"; exonnum "3"; txlen "1320";
2	ensembl	exon	185041770	185041843	0	-	.	gene_id "ENSRNOG00000084605"; gene_version "1"; transcript_id "ENSRNOT00000160576"; transcript_version "1"; exon_number "2"; gene_source "ensembl"; gene_biotype "lncRNA"; transcript_source "ensembl"; transcript_biotype "lncRNA"; exon_id "ENSRNOE00000694855"; exon_version "1";
2	ENSEMBL114_rn	exon	185041770	185041843	0.0191275183716275	-	.	gene_id "ENSRNOG00000084605"; transcript_id "ENSRNOG00000084605_tx_10"; exon_id "2_185041770_185041843_-"; exonnum "2"; txlen "1251";
2	ENSEMBL114_rn	exon	185041770	185041843	0.0191275183716275	-	.	gene_id "ENSRNOG00000084605"; transcript_id "ENSRNOG00000084605_tx_9"; exon_id "2_185041770_185041843_-"; exonnum "2"; txlen "1320";
2	sraer114_ss	exon	185042196	185042415	0.0191275183716275	-	.	gene_id "ENSRNOG00000084605"; transcript_id "ENSRNOG00000084605_tx_10"; exon_id "2_185042196_185042415_-"; exonnum "1"; txlen "1251";
2	sraer114_ss	exon	185042433	185042721	0.0191275183716275	-	.	gene_id "ENSRNOG00000084605"; transcript_id "ENSRNOG00000084605_tx_9"; exon_id "2_185042433_185042721_-"; exonnum "1"; txlen "1320";
2	ensembl	exon	185052669	185052817	0	-	.	gene_id "ENSRNOG00000084605"; gene_version "1"; transcript_id "ENSRNOT00000141891"; transcript_version "1"; exon_number "5"; gene_source "ensembl"; gene_biotype "lncRNA"; transcript_source "ensembl"; transcript_biotype "lncRNA"; exon_id "ENSRNOE00000804791"; exon_version "1"; tag "Ensembl_canonical";
2	ensembl	transcript	185052669	185066443	0	-	.	gene_id "ENSRNOG00000084605"; gene_version "1"; transcript_id "ENSRNOT00000141891"; transcript_version "1"; gene_source "ensembl"; gene_biotype "lncRNA"; transcript_source "ensembl"; transcript_biotype "lncRNA"; tag "Ensembl_canonical";
2	ensembl	exon	185056829	185057455	0	-	.	gene_id "ENSRNOG00000084605"; gene_version "1"; transcript_id "ENSRNOT00000141891"; transcript_version "1"; exon_number "4"; gene_source "ensembl"; gene_biotype "lncRNA"; transcript_source "ensembl"; transcript_biotype "lncRNA"; exon_id "ENSRNOE00000782788"; exon_version "1"; tag "Ensembl_canonical";
2	ensembl	exon	185057229	185057455	0	-	.	gene_id "ENSRNOG00000084605"; gene_version "1"; transcript_id "ENSRNOT00000173052"; transcript_version "1"; exon_number "3"; gene_source "ensembl"; gene_biotype "lncRNA"; transcript_source "ensembl"; transcript_biotype "lncRNA"; exon_id "ENSRNOE00000730840"; exon_version "1";
2	ensembl	transcript	185057229	185066443	0	-	.	gene_id "ENSRNOG00000084605"; gene_version "1"; transcript_id "ENSRNOT00000173052"; transcript_version "1"; gene_source "ensembl"; gene_biotype "lncRNA"; transcript_source "ensembl"; transcript_biotype "lncRNA";
2	ensembl	exon	185058813	185058989	0	-	.	gene_id "ENSRNOG00000084605"; gene_version "1"; transcript_id "ENSRNOT00000141891"; transcript_version "1"; exon_number "3"; gene_source "ensembl"; gene_biotype "lncRNA"; transcript_source "ensembl"; transcript_biotype "lncRNA"; exon_id "ENSRNOE00000608205"; exon_version "1"; tag "Ensembl_canonical";
2	ensembl	exon	185058813	185058989	0	-	.	gene_id "ENSRNOG00000084605"; gene_version "1"; transcript_id "ENSRNOT00000173052"; transcript_version "1"; exon_number "2"; gene_source "ensembl"; gene_biotype "lncRNA"; transcript_source "ensembl"; transcript_biotype "lncRNA"; exon_id "ENSRNOE00000608205"; exon_version "1";
2	ensembl	exon	185065468	185065600	0	-	.	gene_id "ENSRNOG00000084605"; gene_version "1"; transcript_id "ENSRNOT00000141891"; transcript_version "1"; exon_number "2"; gene_source "ensembl"; gene_biotype "lncRNA"; transcript_source "ensembl"; transcript_biotype "lncRNA"; exon_id "ENSRNOE00000612746"; exon_version "1"; tag "Ensembl_canonical";
2	ensembl	exon	185066294	185066443	0	-	.	gene_id "ENSRNOG00000084605"; gene_version "1"; transcript_id "ENSRNOT00000160576"; transcript_version "1"; exon_number "1"; gene_source "ensembl"; gene_biotype "lncRNA"; transcript_source "ensembl"; transcript_biotype "lncRNA"; exon_id "ENSRNOE00000646646"; exon_version "2";
2	ensembl	exon	185066294	185066443	0	-	.	gene_id "ENSRNOG00000084605"; gene_version "1"; transcript_id "ENSRNOT00000141891"; transcript_version "1"; exon_number "1"; gene_source "ensembl"; gene_biotype "lncRNA"; transcript_source "ensembl"; transcript_biotype "lncRNA"; exon_id "ENSRNOE00000646646"; exon_version "2"; tag "Ensembl_canonical";
2	ensembl	exon	185066294	185066443	0	-	.	gene_id "ENSRNOG00000084605"; gene_version "1"; transcript_id "ENSRNOT00000173052"; transcript_version "1"; exon_number "1"; gene_source "ensembl"; gene_biotype "lncRNA"; transcript_source "ensembl"; transcript_biotype "lncRNA"; exon_id "ENSRNOE00000646646"; exon_version "2";
2	ensembl	exon	185067662	185068336	0	-	.	gene_id "ENSRNOG00000089396"; gene_version "1"; transcript_id "ENSRNOT00000135299"; transcript_version "1"; exon_number "2"; gene_source "ensembl"; gene_biotype "lncRNA"; transcript_source "ensembl"; transcript_biotype "lncRNA"; exon_id "ENSRNOE00000748806"; exon_version "1"; tag "Ensembl_canonical";
2	ensembl	exon	185067662	185068336	0	-	.	gene_id "ENSRNOG00000089396"; gene_version "1"; transcript_id "ENSRNOT00000150131"; transcript_version "1"; exon_number "3"; gene_source "ensembl"; gene_biotype "lncRNA"; transcript_source "ensembl"; transcript_biotype "lncRNA"; exon_id "ENSRNOE00000748806"; exon_version "1";
2	ENSEMBL114_rn	exon	185067662	185068336	0.00764492875515724	-	.	gene_id "ENSRNOG00000089396"; transcript_id "ENSRNOG00000089396_tx_3"; exon_id "2_185067662_185068336_-"; exonnum "3"; txlen "878";
2	ensembl	gene	185067662	185071389	0	-	.	gene_id "ENSRNOG00000089396"; gene_version "1"; gene_source "ensembl"; gene_biotype "lncRNA";
2	ensembl	transcript	185067662	185071389	0	-	.	gene_id "ENSRNOG00000089396"; gene_version "1"; transcript_id "ENSRNOT00000135299"; transcript_version "1"; gene_source "ensembl"; gene_biotype "lncRNA"; transcript_source "ensembl"; transcript_biotype "lncRNA"; tag "Ensembl_canonical";
2	ensembl	transcript	185067662	185071389	0	-	.	gene_id "ENSRNOG00000089396"; gene_version "1"; transcript_id "ENSRNOT00000150131"; transcript_version "1"; gene_source "ensembl"; gene_biotype "lncRNA"; transcript_source "ensembl"; transcript_biotype "lncRNA";
2	ensembl	exon	185069653	185069766	0	-	.	gene_id "ENSRNOG00000089396"; gene_version "1"; transcript_id "ENSRNOT00000150131"; transcript_version "1"; exon_number "2"; gene_source "ensembl"; gene_biotype "lncRNA"; transcript_source "ensembl"; transcript_biotype "lncRNA"; exon_id "ENSRNOE00000716755"; exon_version "1";
2	ensembl	exon	185069653	185071389	0	-	.	gene_id "ENSRNOG00000089396"; gene_version "1"; transcript_id "ENSRNOT00000135299"; transcript_version "1"; exon_number "1"; gene_source "ensembl"; gene_biotype "lncRNA"; transcript_source "ensembl"; transcript_biotype "lncRNA"; exon_id "ENSRNOE00000758074"; exon_version "1"; tag "Ensembl_canonical";
2	ensembl	exon	185069852	185071389	0	-	.	gene_id "ENSRNOG00000089396"; gene_version "1"; transcript_id "ENSRNOT00000150131"; transcript_version "1"; exon_number "1"; gene_source "ensembl"; gene_biotype "lncRNA"; transcript_source "ensembl"; transcript_biotype "lncRNA"; exon_id "ENSRNOE00000747206"; exon_version "1";
2	sraer114_mid	exon	185075322	185075420	0.00764492875515724	-	.	gene_id "ENSRNOG00000089396"; transcript_id "ENSRNOG00000089396_tx_3"; exon_id "2_185075322_185075420_-"; exonnum "2"; txlen "878";
2	sraer114_mid	exon	185076391	185076494	0.00764492875515724	-	.	gene_id "ENSRNOG00000089396"; transcript_id "ENSRNOG00000089396_tx_3"; exon_id "2_185076391_185076494_-"; exonnum "1"; txlen "878";
2	sraer114_es	exon	185078054	185079210	0.297707031846788	-	.	gene_id "sraer114_gene_50781"; transcript_id "sraer114_gene_50781_tx_1"; exon_id "2_185078054_185079210_-"; exonnum "2"; txlen "1361";
2	sraer114_mid	exon	185083007	185083210	0.297707031846788	-	.	gene_id "sraer114_gene_50781"; transcript_id "sraer114_gene_50781_tx_1"; exon_id "2_185083007_185083210_-"; exonnum "1"; txlen "1361";
2	ensembl	three_prime_utr	185131786	185131889	0	-	.	gene_id "ENSRNOG00000020979"; gene_version "7"; transcript_id "ENSRNOT00000028484"; transcript_version "6"; gene_name "Psmb4"; gene_source "ensembl"; gene_biotype "protein_coding"; transcript_name "Psmb4-201"; transcript_source "ensembl"; transcript_biotype "protein_coding"; tag "Ensembl_canonical";
2	ensembl	exon	185131786	185131902	0	-	.	gene_id "ENSRNOG00000020979"; gene_version "7"; transcript_id "ENSRNOT00000028484"; transcript_version "6"; exon_number "8"; gene_name "Psmb4"; gene_source "ensembl"; gene_biotype "protein_coding"; transcript_name "Psmb4-201"; transcript_source "ensembl"; transcript_biotype "protein_coding"; exon_id "ENSRNOE00000204736"; exon_version "4"; tag "Ensembl_canonical";
2	ENSEMBL114_rn	exon	185131786	185131902	0.812630326798878	-	.	gene_id "ENSRNOG00000020979"; transcript_id "ENSRNOG00000020979_tx_2"; exon_id "2_185131786_185131902_-"; exonnum "10"; txlen "1992";
2	ENSEMBL114_rn	exon	185131786	185131902	0.00621934253258324	-	.	gene_id "ENSRNOG00000020979"; transcript_id "ENSRNOG00000020979_tx_7"; exon_id "2_185131786_185131902_-"; exonnum "10"; txlen "1910";
2	ensembl	gene	185131786	185135287	0	-	.	gene_id "ENSRNOG00000020979"; gene_version "7"; gene_name "Psmb4"; gene_source "ensembl"; gene_biotype "protein_coding";
2	ensembl	transcript	185131786	185135287	0	-	.	gene_id "ENSRNOG00000020979"; gene_version "7"; transcript_id "ENSRNOT00000028484"; transcript_version "6"; gene_name "Psmb4"; gene_source "ensembl"; gene_biotype "protein_coding"; transcript_name "Psmb4-201"; transcript_source "ensembl"; transcript_biotype "protein_coding"; tag "Ensembl_canonical";
2	ensembl	stop_codon	185131890	185131892	0	-	0	gene_id "ENSRNOG00000020979"; gene_version "7"; transcript_id "ENSRNOT00000028484"; transcript_version "6"; exon_number "8"; gene_name "Psmb4"; gene_source "ensembl"; gene_biotype "protein_coding"; transcript_name "Psmb4-201"; transcript_source "ensembl"; transcript_biotype "protein_coding"; tag "Ensembl_canonical";
2	ensembl	CDS	185131893	185131902	0	-	1	gene_id "ENSRNOG00000020979"; gene_version "7"; transcript_id "ENSRNOT00000028484"; transcript_version "6"; exon_number "8"; gene_name "Psmb4"; gene_source "ensembl"; gene_biotype "protein_coding"; transcript_name "Psmb4-201"; transcript_source "ensembl"; transcript_biotype "protein_coding"; protein_id "ENSRNOP00000028484"; protein_version "4"; tag "Ensembl_canonical";
2	ensembl	exon	185132065	185132153	0	-	.	gene_id "ENSRNOG00000020979"; gene_version "7"; transcript_id "ENSRNOT00000028484"; transcript_version "6"; exon_number "7"; gene_name "Psmb4"; gene_source "ensembl"; gene_biotype "protein_coding"; transcript_name "Psmb4-201"; transcript_source "ensembl"; transcript_biotype "protein_coding"; exon_id "ENSRNOE00000204729"; exon_version "1"; tag "Ensembl_canonical";
2	ensembl	CDS	185132065	185132153	0	-	0	gene_id "ENSRNOG00000020979"; gene_version "7"; transcript_id "ENSRNOT00000028484"; transcript_version "6"; exon_number "7"; gene_name "Psmb4"; gene_source "ensembl"; gene_biotype "protein_coding"; transcript_name "Psmb4-201"; transcript_source "ensembl"; transcript_biotype "protein_coding"; protein_id "ENSRNOP00000028484"; protein_version "4"; tag "Ensembl_canonical";
2	ENSEMBL114_rn	exon	185132065	185132153	0.812630326798878	-	.	gene_id "ENSRNOG00000020979"; transcript_id "ENSRNOG00000020979_tx_2"; exon_id "2_185132065_185132153_-"; exonnum "9"; txlen "1992";
2	ENSEMBL114_rn	exon	185132065	185132153	0.00621934253258324	-	.	gene_id "ENSRNOG00000020979"; transcript_id "ENSRNOG00000020979_tx_7"; exon_id "2_185132065_185132153_-"; exonnum "9"; txlen "1910";
2	ensembl	exon	185132389	185132505	0	-	.	gene_id "ENSRNOG00000020979"; gene_version "7"; transcript_id "ENSRNOT00000028484"; transcript_version "6"; exon_number "6"; gene_name "Psmb4"; gene_source "ensembl"; gene_biotype "protein_coding"; transcript_name "Psmb4-201"; transcript_source "ensembl"; transcript_biotype "protein_coding"; exon_id "ENSRNOE00000204722"; exon_version "1"; tag "Ensembl_canonical";
2	ensembl	CDS	185132389	185132505	0	-	0	gene_id "ENSRNOG00000020979"; gene_version "7"; transcript_id "ENSRNOT00000028484"; transcript_version "6"; exon_number "6"; gene_name "Psmb4"; gene_source "ensembl"; gene_biotype "protein_coding"; transcript_name "Psmb4-201"; transcript_source "ensembl"; transcript_biotype "protein_coding"; protein_id "ENSRNOP00000028484"; protein_version "4"; tag "Ensembl_canonical";
2	ENSEMBL114_rn	exon	185132389	185132505	0.812630326798878	-	.	gene_id "ENSRNOG00000020979"; transcript_id "ENSRNOG00000020979_tx_2"; exon_id "2_185132389_185132505_-"; exonnum "8"; txlen "1992";
2	ENSEMBL114_rn	exon	185132389	185132505	0.00621934253258324	-	.	gene_id "ENSRNOG00000020979"; transcript_id "ENSRNOG00000020979_tx_7"; exon_id "2_185132389_185132505_-"; exonnum "8"; txlen "1910";
2	ensembl	exon	185133114	185133195	0	-	.	gene_id "ENSRNOG00000020979"; gene_version "7"; transcript_id "ENSRNOT00000028484"; transcript_version "6"; exon_number "5"; gene_name "Psmb4"; gene_source "ensembl"; gene_biotype "protein_coding"; transcript_name "Psmb4-201"; transcript_source "ensembl"; transcript_biotype "protein_coding"; exon_id "ENSRNOE00000204713"; exon_version "1"; tag "Ensembl_canonical";
2	ensembl	CDS	185133114	185133195	0	-	1	gene_id "ENSRNOG00000020979"; gene_version "7"; transcript_id "ENSRNOT00000028484"; transcript_version "6"; exon_number "5"; gene_name "Psmb4"; gene_source "ensembl"; gene_biotype "protein_coding"; transcript_name "Psmb4-201"; transcript_source "ensembl"; transcript_biotype "protein_coding"; protein_id "ENSRNOP00000028484"; protein_version "4"; tag "Ensembl_canonical";
2	ENSEMBL114_rn	exon	185133114	185133195	0.812630326798878	-	.	gene_id "ENSRNOG00000020979"; transcript_id "ENSRNOG00000020979_tx_2"; exon_id "2_185133114_185133195_-"; exonnum "7"; txlen "1992";
2	ENSEMBL114_rn	exon	185133114	185133195	0.00621934253258324	-	.	gene_id "ENSRNOG00000020979"; transcript_id "ENSRNOG00000020979_tx_7"; exon_id "2_185133114_185133195_-"; exonnum "7"; txlen "1910";
2	ensembl	exon	185133706	185133852	0	-	.	gene_id "ENSRNOG00000020979"; gene_version "7"; transcript_id "ENSRNOT00000028484"; transcript_version "6"; exon_number "4"; gene_name "Psmb4"; gene_source "ensembl"; gene_biotype "protein_coding"; transcript_name "Psmb4-201"; transcript_source "ensembl"; transcript_biotype "protein_coding"; exon_id "ENSRNOE00000204708"; exon_version "1"; tag "Ensembl_canonical";
2	ensembl	CDS	185133706	185133852	0	-	1	gene_id "ENSRNOG00000020979"; gene_version "7"; transcript_id "ENSRNOT00000028484"; transcript_version "6"; exon_number "4"; gene_name "Psmb4"; gene_source "ensembl"; gene_biotype "protein_coding"; transcript_name "Psmb4-201"; transcript_source "ensembl"; transcript_biotype "protein_coding"; protein_id "ENSRNOP00000028484"; protein_version "4"; tag "Ensembl_canonical";
2	ENSEMBL114_rn	exon	185133706	185133852	0.812630326798878	-	.	gene_id "ENSRNOG00000020979"; transcript_id "ENSRNOG00000020979_tx_2"; exon_id "2_185133706_185133852_-"; exonnum "6"; txlen "1992";
2	ENSEMBL114_rn	exon	185133706	185133852	0.00621934253258324	-	.	gene_id "ENSRNOG00000020979"; transcript_id "ENSRNOG00000020979_tx_7"; exon_id "2_185133706_185133852_-"; exonnum "6"; txlen "1910";
2	ensembl	exon	185134068	185134274	0	-	.	gene_id "ENSRNOG00000020979"; gene_version "7"; transcript_id "ENSRNOT00000028484"; transcript_version "6"; exon_number "3"; gene_name "Psmb4"; gene_source "ensembl"; gene_biotype "protein_coding"; transcript_name "Psmb4-201"; transcript_source "ensembl"; transcript_biotype "protein_coding"; exon_id "ENSRNOE00000204697"; exon_version "1"; tag "Ensembl_canonical";
2	ensembl	CDS	185134068	185134274	0	-	1	gene_id "ENSRNOG00000020979"; gene_version "7"; transcript_id "ENSRNOT00000028484"; transcript_version "6"; exon_number "3"; gene_name "Psmb4"; gene_source "ensembl"; gene_biotype "protein_coding"; transcript_name "Psmb4-201"; transcript_source "ensembl"; transcript_biotype "protein_coding"; protein_id "ENSRNOP00000028484"; protein_version "4"; tag "Ensembl_canonical";
2	ENSEMBL114_rn	exon	185134068	185134274	0.812630326798878	-	.	gene_id "ENSRNOG00000020979"; transcript_id "ENSRNOG00000020979_tx_2"; exon_id "2_185134068_185134274_-"; exonnum "5"; txlen "1992";
2	ENSEMBL114_rn	exon	185134068	185134274	0.00621934253258324	-	.	gene_id "ENSRNOG00000020979"; transcript_id "ENSRNOG00000020979_tx_7"; exon_id "2_185134068_185134274_-"; exonnum "5"; txlen "1910";
2	ensembl	CDS	185134397	185134761	0	-	0	gene_id "ENSRNOG00000020979"; gene_version "7"; transcript_id "ENSRNOT00000028484"; transcript_version "6"; exon_number "2"; gene_name "Psmb4"; gene_source "ensembl"; gene_biotype "protein_coding"; transcript_name "Psmb4-201"; transcript_source "ensembl"; transcript_biotype "protein_coding"; protein_id "ENSRNOP00000028484"; protein_version "4"; tag "Ensembl_canonical";
2	ensembl	exon	185134397	185134939	0	-	.	gene_id "ENSRNOG00000020979"; gene_version "7"; transcript_id "ENSRNOT00000028484"; transcript_version "6"; exon_number "2"; gene_name "Psmb4"; gene_source "ensembl"; gene_biotype "protein_coding"; transcript_name "Psmb4-201"; transcript_source "ensembl"; transcript_biotype "protein_coding"; exon_id "ENSRNOE00000204689"; exon_version "7"; tag "Ensembl_canonical";
2	ENSEMBL114_rn	exon	185134397	185134939	0.812630326798878	-	.	gene_id "ENSRNOG00000020979"; transcript_id "ENSRNOG00000020979_tx_2"; exon_id "2_185134397_185134939_-"; exonnum "4"; txlen "1992";
2	ENSEMBL114_rn	exon	185134397	185134939	0.00621934253258324	-	.	gene_id "ENSRNOG00000020979"; transcript_id "ENSRNOG00000020979_tx_7"; exon_id "2_185134397_185134939_-"; exonnum "4"; txlen "1910";
2	ensembl	start_codon	185134759	185134761	0	-	0	gene_id "ENSRNOG00000020979"; gene_version "7"; transcript_id "ENSRNOT00000028484"; transcript_version "6"; exon_number "2"; gene_name "Psmb4"; gene_source "ensembl"; gene_biotype "protein_coding"; transcript_name "Psmb4-201"; transcript_source "ensembl"; transcript_biotype "protein_coding"; tag "Ensembl_canonical";
2	ensembl	five_prime_utr	185134762	185134939	0	-	.	gene_id "ENSRNOG00000020979"; gene_version "7"; transcript_id "ENSRNOT00000028484"; transcript_version "6"; gene_name "Psmb4"; gene_source "ensembl"; gene_biotype "protein_coding"; transcript_name "Psmb4-201"; transcript_source "ensembl"; transcript_biotype "protein_coding"; tag "Ensembl_canonical";
2	ensembl	exon	185135163	185135287	0	-	.	gene_id "ENSRNOG00000020979"; gene_version "7"; transcript_id "ENSRNOT00000028484"; transcript_version "6"; exon_number "1"; gene_name "Psmb4"; gene_source "ensembl"; gene_biotype "protein_coding"; transcript_name "Psmb4-201"; transcript_source "ensembl"; transcript_biotype "protein_coding"; exon_id "ENSRNOE00000820205"; exon_version "1"; tag "Ensembl_canonical";
2	ensembl	five_prime_utr	185135163	185135287	0	-	.	gene_id "ENSRNOG00000020979"; gene_version "7"; transcript_id "ENSRNOT00000028484"; transcript_version "6"; gene_name "Psmb4"; gene_source "ensembl"; gene_biotype "protein_coding"; transcript_name "Psmb4-201"; transcript_source "ensembl"; transcript_biotype "protein_coding"; tag "Ensembl_canonical";
2	ENSEMBL114_rn	exon	185135163	185135287	0.812630326798878	-	.	gene_id "ENSRNOG00000020979"; transcript_id "ENSRNOG00000020979_tx_2"; exon_id "2_185135163_185135287_-"; exonnum "3"; txlen "1992";
2	ENSEMBL114_rn	exon	185135163	185135287	0.00621934253258324	-	.	gene_id "ENSRNOG00000020979"; transcript_id "ENSRNOG00000020979_tx_7"; exon_id "2_185135163_185135287_-"; exonnum "3"; txlen "1910";
2	sraer114_es	exon	185138999	185139247	0.770610673997115	-	.	gene_id "ENSRNOG00000020979"; transcript_id "ENSRNOG00000020979_tx_3"; exon_id "2_185138999_185139247_-"; exonnum "3"; txlen "814";
2	sraer114_es	exon	185138999	185139247	0.221992627496438	-	.	gene_id "ENSRNOG00000020979"; transcript_id "ENSRNOG00000020979_tx_6"; exon_id "2_185138999_185139247_-"; exonnum "3"; txlen "963";
2	sraer114_mid	exon	185143906	185144273	0.812630326798878	-	.	gene_id "ENSRNOG00000020979"; transcript_id "ENSRNOG00000020979_tx_2"; exon_id "2_185143906_185144273_-"; exonnum "2"; txlen "1992";
2	sraer114_mid	exon	185143906	185144273	0.770610673997115	-	.	gene_id "ENSRNOG00000020979"; transcript_id "ENSRNOG00000020979_tx_3"; exon_id "2_185143906_185144273_-"; exonnum "2"; txlen "814";
2	sraer114_mid	exon	185143906	185144273	0.221992627496438	-	.	gene_id "ENSRNOG00000020979"; transcript_id "ENSRNOG00000020979_tx_6"; exon_id "2_185143906_185144273_-"; exonnum "2"; txlen "963";
2	sraer114_mid	exon	185143906	185144273	0.00621934253258324	-	.	gene_id "ENSRNOG00000020979"; transcript_id "ENSRNOG00000020979_tx_7"; exon_id "2_185143906_185144273_-"; exonnum "2"; txlen "1910";
2	sraer114_mid	exon	185160916	185161030	0.00621934253258324	-	.	gene_id "ENSRNOG00000020979"; transcript_id "ENSRNOG00000020979_tx_7"; exon_id "2_185160916_185161030_-"; exonnum "1"; txlen "1910";
2	sraer114_es	exon	185171664	185171978	0.240220088901055	-	.	gene_id "ENSRNOG00000020979"; transcript_id "ENSRNOG00000020979_tx_5"; exon_id "2_185171664_185171978_-"; exonnum "2"; txlen "661";
2	sraer114_es	exon	185207202	185207430	0.665080429557043	-	.	gene_id "ENSRNOG00000020979"; transcript_id "ENSRNOG00000020979_tx_4"; exon_id "2_185207202_185207430_-"; exonnum "2"; txlen "575";
2	sraer114_ss	exon	185209695	185210040	0.665080429557043	-	.	gene_id "ENSRNOG00000020979"; transcript_id "ENSRNOG00000020979_tx_4"; exon_id "2_185209695_185210040_-"; exonnum "1"; txlen "575";
2	sraer114_ss	exon	185209695	185210040	0.240220088901055	-	.	gene_id "ENSRNOG00000020979"; transcript_id "ENSRNOG00000020979_tx_5"; exon_id "2_185209695_185210040_-"; exonnum "1"; txlen "661";
2	sraer114_ss	exon	185209695	185210040	0.221992627496438	-	.	gene_id "ENSRNOG00000020979"; transcript_id "ENSRNOG00000020979_tx_6"; exon_id "2_185209695_185210040_-"; exonnum "1"; txlen "963";
2	sraer114_ss	exon	185210261	185210457	0.812630326798878	-	.	gene_id "ENSRNOG00000020979"; transcript_id "ENSRNOG00000020979_tx_2"; exon_id "2_185210261_185210457_-"; exonnum "1"; txlen "1992";
2	sraer114_ss	exon	185210261	185210457	0.770610673997115	-	.	gene_id "ENSRNOG00000020979"; transcript_id "ENSRNOG00000020979_tx_3"; exon_id "2_185210261_185210457_-"; exonnum "1"; txlen "814";
2	sraer114_es	exon	185213146	185213676	0.217343284081655	-	.	gene_id "sraer114_gene_38077"; transcript_id "sraer114_gene_38077_tx_11"; exon_id "2_185213146_185213676_-"; exonnum "6"; txlen "1302";
2	sraer114_es	exon	185213146	185213676	0.207683582566914	-	.	gene_id "sraer114_gene_38077"; transcript_id "sraer114_gene_38077_tx_12"; exon_id "2_185213146_185213676_-"; exonnum "6"; txlen "1688";
2	sraer114_es	exon	185213146	185213676	0.164325338496866	-	.	gene_id "sraer114_gene_38077"; transcript_id "sraer114_gene_38077_tx_14"; exon_id "2_185213146_185213676_-"; exonnum "5"; txlen "1653";
2	sraer114_es	exon	185213146	185213676	0.137408715809446	-	.	gene_id "sraer114_gene_38077"; transcript_id "sraer114_gene_38077_tx_15"; exon_id "2_185213146_185213676_-"; exonnum "3"; txlen "945";
2	sraer114_es	exon	185213146	185213676	0.12199598525153	-	.	gene_id "sraer114_gene_38077"; transcript_id "sraer114_gene_38077_tx_16"; exon_id "2_185213146_185213676_-"; exonnum "5"; txlen "1175";
2	sraer114_es	exon	185213146	185213676	0.120746268934253	-	.	gene_id "sraer114_gene_38077"; transcript_id "sraer114_gene_38077_tx_17"; exon_id "2_185213146_185213676_-"; exonnum "6"; txlen "1225";
2	sraer114_es	exon	185213146	185213676	0.5265947383295	-	.	gene_id "sraer114_gene_38077"; transcript_id "sraer114_gene_38077_tx_6"; exon_id "2_185213146_185213676_-"; exonnum "5"; txlen "1113";
2	sraer114_es	exon	185213146	185213676	0.48573453407729	-	.	gene_id "sraer114_gene_38077"; transcript_id "sraer114_gene_38077_tx_7"; exon_id "2_185213146_185213676_-"; exonnum "5"; txlen "1190";
2	sraer114_es	exon	185213146	185213676	0.420822402318738	-	.	gene_id "sraer114_gene_38077"; transcript_id "sraer114_gene_38077_tx_8"; exon_id "2_185213146_185213676_-"; exonnum "5"; txlen "1576";
2	sraer114_es	exon	185213146	185213676	0.413326102923652	-	.	gene_id "sraer114_gene_38077"; transcript_id "sraer114_gene_38077_tx_9"; exon_id "2_185213146_185213676_-"; exonnum "5"; txlen "1312";
2	sraer114_mid	exon	185214050	185214161	0.217343284081655	-	.	gene_id "sraer114_gene_38077"; transcript_id "sraer114_gene_38077_tx_11"; exon_id "2_185214050_185214161_-"; exonnum "5"; txlen "1302";
2	sraer114_mid	exon	185214050	185214161	0.207683582566914	-	.	gene_id "sraer114_gene_38077"; transcript_id "sraer114_gene_38077_tx_12"; exon_id "2_185214050_185214161_-"; exonnum "5"; txlen "1688";
2	sraer114_mid	exon	185214050	185214161	0.120746268934253	-	.	gene_id "sraer114_gene_38077"; transcript_id "sraer114_gene_38077_tx_17"; exon_id "2_185214050_185214161_-"; exonnum "5"; txlen "1225";
2	sraer114_mid	exon	185216036	185216215	0.217343284081655	-	.	gene_id "sraer114_gene_38077"; transcript_id "sraer114_gene_38077_tx_11"; exon_id "2_185216036_185216215_-"; exonnum "4"; txlen "1302";
2	sraer114_mid	exon	185216036	185216215	0.207683582566914	-	.	gene_id "sraer114_gene_38077"; transcript_id "sraer114_gene_38077_tx_12"; exon_id "2_185216036_185216215_-"; exonnum "4"; txlen "1688";
2	sraer114_mid	exon	185216036	185216215	0.164325338496866	-	.	gene_id "sraer114_gene_38077"; transcript_id "sraer114_gene_38077_tx_14"; exon_id "2_185216036_185216215_-"; exonnum "4"; txlen "1653";
2	sraer114_mid	exon	185216036	185216215	0.12199598525153	-	.	gene_id "sraer114_gene_38077"; transcript_id "sraer114_gene_38077_tx_16"; exon_id "2_185216036_185216215_-"; exonnum "4"; txlen "1175";
2	sraer114_mid	exon	185216036	185216215	0.120746268934253	-	.	gene_id "sraer114_gene_38077"; transcript_id "sraer114_gene_38077_tx_17"; exon_id "2_185216036_185216215_-"; exonnum "4"; txlen "1225";
2	sraer114_mid	exon	185216036	185216215	0.5265947383295	-	.	gene_id "sraer114_gene_38077"; transcript_id "sraer114_gene_38077_tx_6"; exon_id "2_185216036_185216215_-"; exonnum "4"; txlen "1113";
2	sraer114_mid	exon	185216036	185216215	0.48573453407729	-	.	gene_id "sraer114_gene_38077"; transcript_id "sraer114_gene_38077_tx_7"; exon_id "2_185216036_185216215_-"; exonnum "4"; txlen "1190";
2	sraer114_mid	exon	185216036	185216215	0.420822402318738	-	.	gene_id "sraer114_gene_38077"; transcript_id "sraer114_gene_38077_tx_8"; exon_id "2_185216036_185216215_-"; exonnum "4"; txlen "1576";
2	sraer114_mid	exon	185216036	185216215	0.413326102923652	-	.	gene_id "sraer114_gene_38077"; transcript_id "sraer114_gene_38077_tx_9"; exon_id "2_185216036_185216215_-"; exonnum "4"; txlen "1312";
2	sraer114_es	exon	185227394	185227910	4.89566306628983	-	.	gene_id "sraer114_gene_38077"; transcript_id "sraer114_gene_38077_tx_1"; exon_id "2_185227394_185227910_-"; exonnum "4"; txlen "1118";
2	sraer114_es	exon	185227394	185227910	0.340805073825829	-	.	gene_id "sraer114_gene_38077"; transcript_id "sraer114_gene_38077_tx_10"; exon_id "2_185227394_185227910_-"; exonnum "4"; txlen "1382";
2	sraer114_es	exon	185227394	185227910	0.189797571840054	-	.	gene_id "sraer114_gene_38077"; transcript_id "sraer114_gene_38077_tx_13"; exon_id "2_185227394_185227910_-"; exonnum "4"; txlen "1581";
2	sraer114_es	exon	185227394	185227910	2.74946803225752	-	.	gene_id "sraer114_gene_38077"; transcript_id "sraer114_gene_38077_tx_2"; exon_id "2_185227394_185227910_-"; exonnum "4"; txlen "919";
2	sraer114_es	exon	185227394	185227910	0.983666803032509	-	.	gene_id "sraer114_gene_38077"; transcript_id "sraer114_gene_38077_tx_3"; exon_id "2_185227394_185227910_-"; exonnum "4"; txlen "981";
2	sraer114_es	exon	185227394	185227910	0.778475859146147	-	.	gene_id "sraer114_gene_38077"; transcript_id "sraer114_gene_38077_tx_4"; exon_id "2_185227394_185227910_-"; exonnum "4"; txlen "996";
2	sraer114_es	exon	185227394	185227910	0.608618754347259	-	.	gene_id "sraer114_gene_38077"; transcript_id "sraer114_gene_38077_tx_5"; exon_id "2_185227394_185227910_-"; exonnum "4"; txlen "1180";
2	sraer114_mid	exon	185227992	185228242	4.89566306628983	-	.	gene_id "sraer114_gene_38077"; transcript_id "sraer114_gene_38077_tx_1"; exon_id "2_185227992_185228242_-"; exonnum "3"; txlen "1118";
2	sraer114_mid	exon	185227992	185228242	0.340805073825829	-	.	gene_id "sraer114_gene_38077"; transcript_id "sraer114_gene_38077_tx_10"; exon_id "2_185227992_185228242_-"; exonnum "3"; txlen "1382";
2	sraer114_mid	exon	185227992	185228242	0.217343284081655	-	.	gene_id "sraer114_gene_38077"; transcript_id "sraer114_gene_38077_tx_11"; exon_id "2_185227992_185228242_-"; exonnum "3"; txlen "1302";
2	sraer114_mid	exon	185227992	185228242	0.207683582566914	-	.	gene_id "sraer114_gene_38077"; transcript_id "sraer114_gene_38077_tx_12"; exon_id "2_185227992_185228242_-"; exonnum "3"; txlen "1688";
2	sraer114_mid	exon	185227992	185228242	0.189797571840054	-	.	gene_id "sraer114_gene_38077"; transcript_id "sraer114_gene_38077_tx_13"; exon_id "2_185227992_185228242_-"; exonnum "3"; txlen "1581";
2	sraer114_mid	exon	185227992	185228242	0.164325338496866	-	.	gene_id "sraer114_gene_38077"; transcript_id "sraer114_gene_38077_tx_14"; exon_id "2_185227992_185228242_-"; exonnum "3"; txlen "1653";
2	sraer114_mid	exon	185227992	185228242	0.137408715809446	-	.	gene_id "sraer114_gene_38077"; transcript_id "sraer114_gene_38077_tx_15"; exon_id "2_185227992_185228242_-"; exonnum "2"; txlen "945";
2	sraer114_mid	exon	185227992	185228242	0.12199598525153	-	.	gene_id "sraer114_gene_38077"; transcript_id "sraer114_gene_38077_tx_16"; exon_id "2_185227992_185228242_-"; exonnum "3"; txlen "1175";
2	sraer114_mid	exon	185227992	185228242	0.120746268934253	-	.	gene_id "sraer114_gene_38077"; transcript_id "sraer114_gene_38077_tx_17"; exon_id "2_185227992_185228242_-"; exonnum "3"; txlen "1225";
2	sraer114_mid	exon	185227992	185228242	2.74946803225752	-	.	gene_id "sraer114_gene_38077"; transcript_id "sraer114_gene_38077_tx_2"; exon_id "2_185227992_185228242_-"; exonnum "3"; txlen "919";
2	sraer114_mid	exon	185227992	185228242	0.983666803032509	-	.	gene_id "sraer114_gene_38077"; transcript_id "sraer114_gene_38077_tx_3"; exon_id "2_185227992_185228242_-"; exonnum "3"; txlen "981";
2	sraer114_mid	exon	185227992	185228242	0.778475859146147	-	.	gene_id "sraer114_gene_38077"; transcript_id "sraer114_gene_38077_tx_4"; exon_id "2_185227992_185228242_-"; exonnum "3"; txlen "996";
2	sraer114_mid	exon	185227992	185228242	0.608618754347259	-	.	gene_id "sraer114_gene_38077"; transcript_id "sraer114_gene_38077_tx_5"; exon_id "2_185227992_185228242_-"; exonnum "3"; txlen "1180";
2	sraer114_mid	exon	185227992	185228242	0.5265947383295	-	.	gene_id "sraer114_gene_38077"; transcript_id "sraer114_gene_38077_tx_6"; exon_id "2_185227992_185228242_-"; exonnum "3"; txlen "1113";
2	sraer114_mid	exon	185227992	185228242	0.48573453407729	-	.	gene_id "sraer114_gene_38077"; transcript_id "sraer114_gene_38077_tx_7"; exon_id "2_185227992_185228242_-"; exonnum "3"; txlen "1190";
2	sraer114_mid	exon	185227992	185228242	0.420822402318738	-	.	gene_id "sraer114_gene_38077"; transcript_id "sraer114_gene_38077_tx_8"; exon_id "2_185227992_185228242_-"; exonnum "3"; txlen "1576";
2	sraer114_mid	exon	185227992	185228242	0.413326102923652	-	.	gene_id "sraer114_gene_38077"; transcript_id "sraer114_gene_38077_tx_9"; exon_id "2_185227992_185228242_-"; exonnum "3"; txlen "1312";
2	sraer114_mid	exon	185228762	185228847	0.340805073825829	-	.	gene_id "sraer114_gene_38077"; transcript_id "sraer114_gene_38077_tx_10"; exon_id "2_185228762_185228847_-"; exonnum "2"; txlen "1382";
2	sraer114_mid	exon	185228762	185228847	0.207683582566914	-	.	gene_id "sraer114_gene_38077"; transcript_id "sraer114_gene_38077_tx_12"; exon_id "2_185228762_185228847_-"; exonnum "2"; txlen "1688";
2	sraer114_mid	exon	185228762	185228847	0.12199598525153	-	.	gene_id "sraer114_gene_38077"; transcript_id "sraer114_gene_38077_tx_16"; exon_id "2_185228762_185228847_-"; exonnum "2"; txlen "1175";
2	sraer114_mid	exon	185228762	185228847	0.120746268934253	-	.	gene_id "sraer114_gene_38077"; transcript_id "sraer114_gene_38077_tx_17"; exon_id "2_185228762_185228847_-"; exonnum "2"; txlen "1225";
2	sraer114_mid	exon	185228762	185228847	2.74946803225752	-	.	gene_id "sraer114_gene_38077"; transcript_id "sraer114_gene_38077_tx_2"; exon_id "2_185228762_185228847_-"; exonnum "2"; txlen "919";
2	sraer114_mid	exon	185228762	185228847	0.983666803032509	-	.	gene_id "sraer114_gene_38077"; transcript_id "sraer114_gene_38077_tx_3"; exon_id "2_185228762_185228847_-"; exonnum "2"; txlen "981";
2	sraer114_mid	exon	185228762	185228847	0.5265947383295	-	.	gene_id "sraer114_gene_38077"; transcript_id "sraer114_gene_38077_tx_6"; exon_id "2_185228762_185228847_-"; exonnum "2"; txlen "1113";
2	sraer114_mid	exon	185228762	185228847	0.420822402318738	-	.	gene_id "sraer114_gene_38077"; transcript_id "sraer114_gene_38077_tx_8"; exon_id "2_185228762_185228847_-"; exonnum "2"; txlen "1576";
2	sraer114_mid	exon	185228762	185228924	0.217343284081655	-	.	gene_id "sraer114_gene_38077"; transcript_id "sraer114_gene_38077_tx_11"; exon_id "2_185228762_185228924_-"; exonnum "2"; txlen "1302";
2	sraer114_mid	exon	185228762	185228924	0.164325338496866	-	.	gene_id "sraer114_gene_38077"; transcript_id "sraer114_gene_38077_tx_14"; exon_id "2_185228762_185228924_-"; exonnum "2"; txlen "1653";
2	sraer114_mid	exon	185228762	185228924	0.137408715809446	-	.	gene_id "sraer114_gene_38077"; transcript_id "sraer114_gene_38077_tx_15"; exon_id "2_185228762_185228924_-"; exonnum "1"; txlen "945";
2	sraer114_mid	exon	185228762	185228924	0.778475859146147	-	.	gene_id "sraer114_gene_38077"; transcript_id "sraer114_gene_38077_tx_4"; exon_id "2_185228762_185228924_-"; exonnum "2"; txlen "996";
2	sraer114_mid	exon	185228762	185228924	0.48573453407729	-	.	gene_id "sraer114_gene_38077"; transcript_id "sraer114_gene_38077_tx_7"; exon_id "2_185228762_185228924_-"; exonnum "2"; txlen "1190";
2	sraer114_mid	exon	185228762	185229046	4.89566306628983	-	.	gene_id "sraer114_gene_38077"; transcript_id "sraer114_gene_38077_tx_1"; exon_id "2_185228762_185229046_-"; exonnum "2"; txlen "1118";
2	sraer114_mid	exon	185228762	185229046	0.189797571840054	-	.	gene_id "sraer114_gene_38077"; transcript_id "sraer114_gene_38077_tx_13"; exon_id "2_185228762_185229046_-"; exonnum "2"; txlen "1581";
2	sraer114_mid	exon	185228762	185229046	0.608618754347259	-	.	gene_id "sraer114_gene_38077"; transcript_id "sraer114_gene_38077_tx_5"; exon_id "2_185228762_185229046_-"; exonnum "2"; txlen "1180";
2	sraer114_mid	exon	185228762	185229046	0.413326102923652	-	.	gene_id "sraer114_gene_38077"; transcript_id "sraer114_gene_38077_tx_9"; exon_id "2_185228762_185229046_-"; exonnum "2"; txlen "1312";
2	sraer114_ss	exon	185229174	185229238	4.89566306628983	-	.	gene_id "sraer114_gene_38077"; transcript_id "sraer114_gene_38077_tx_1"; exon_id "2_185229174_185229238_-"; exonnum "1"; txlen "1118";
2	sraer114_ss	exon	185229174	185229238	0.217343284081655	-	.	gene_id "sraer114_gene_38077"; transcript_id "sraer114_gene_38077_tx_11"; exon_id "2_185229174_185229238_-"; exonnum "1"; txlen "1302";
2	sraer114_ss	exon	185229174	185229238	0.120746268934253	-	.	gene_id "sraer114_gene_38077"; transcript_id "sraer114_gene_38077_tx_17"; exon_id "2_185229174_185229238_-"; exonnum "1"; txlen "1225";
2	sraer114_ss	exon	185229174	185229238	2.74946803225752	-	.	gene_id "sraer114_gene_38077"; transcript_id "sraer114_gene_38077_tx_2"; exon_id "2_185229174_185229238_-"; exonnum "1"; txlen "919";
2	sraer114_ss	exon	185229174	185229238	0.778475859146147	-	.	gene_id "sraer114_gene_38077"; transcript_id "sraer114_gene_38077_tx_4"; exon_id "2_185229174_185229238_-"; exonnum "1"; txlen "996";
2	sraer114_ss	exon	185229174	185229238	0.5265947383295	-	.	gene_id "sraer114_gene_38077"; transcript_id "sraer114_gene_38077_tx_6"; exon_id "2_185229174_185229238_-"; exonnum "1"; txlen "1113";
2	sraer114_ss	exon	185229174	185229238	0.48573453407729	-	.	gene_id "sraer114_gene_38077"; transcript_id "sraer114_gene_38077_tx_7"; exon_id "2_185229174_185229238_-"; exonnum "1"; txlen "1190";
2	sraer114_ss	exon	185229174	185229238	0.413326102923652	-	.	gene_id "sraer114_gene_38077"; transcript_id "sraer114_gene_38077_tx_9"; exon_id "2_185229174_185229238_-"; exonnum "1"; txlen "1312";
2	sraer114_ss	exon	185229382	185229909	0.340805073825829	-	.	gene_id "sraer114_gene_38077"; transcript_id "sraer114_gene_38077_tx_10"; exon_id "2_185229382_185229909_-"; exonnum "1"; txlen "1382";
2	sraer114_ss	exon	185229382	185229909	0.207683582566914	-	.	gene_id "sraer114_gene_38077"; transcript_id "sraer114_gene_38077_tx_12"; exon_id "2_185229382_185229909_-"; exonnum "1"; txlen "1688";
2	sraer114_ss	exon	185229382	185229909	0.189797571840054	-	.	gene_id "sraer114_gene_38077"; transcript_id "sraer114_gene_38077_tx_13"; exon_id "2_185229382_185229909_-"; exonnum "1"; txlen "1581";
2	sraer114_ss	exon	185229382	185229909	0.164325338496866	-	.	gene_id "sraer114_gene_38077"; transcript_id "sraer114_gene_38077_tx_14"; exon_id "2_185229382_185229909_-"; exonnum "1"; txlen "1653";
2	sraer114_ss	exon	185229382	185229909	0.420822402318738	-	.	gene_id "sraer114_gene_38077"; transcript_id "sraer114_gene_38077_tx_8"; exon_id "2_185229382_185229909_-"; exonnum "1"; txlen "1576";
2	sraer114_ss	exon	185229982	185230108	0.12199598525153	-	.	gene_id "sraer114_gene_38077"; transcript_id "sraer114_gene_38077_tx_16"; exon_id "2_185229982_185230108_-"; exonnum "1"; txlen "1175";
2	sraer114_ss	exon	185229982	185230108	0.983666803032509	-	.	gene_id "sraer114_gene_38077"; transcript_id "sraer114_gene_38077_tx_3"; exon_id "2_185229982_185230108_-"; exonnum "1"; txlen "981";
2	sraer114_ss	exon	185229982	185230108	0.608618754347259	-	.	gene_id "sraer114_gene_38077"; transcript_id "sraer114_gene_38077_tx_5"; exon_id "2_185229982_185230108_-"; exonnum "1"; txlen "1180";
2	ensembl	three_prime_utr	185261903	185262546	0	-	.	gene_id "ENSRNOG00000021026"; gene_version "9"; transcript_id "ENSRNOT00000028553"; transcript_version "9"; gene_name "Zfp687"; gene_source "ensembl"; gene_biotype "protein_coding"; transcript_name "Zfp687-201"; transcript_source "ensembl"; transcript_biotype "protein_coding"; tag "Ensembl_canonical";
2	ensembl	exon	185261903	185263038	0	-	.	gene_id "ENSRNOG00000021026"; gene_version "9"; transcript_id "ENSRNOT00000028553"; transcript_version "9"; exon_number "9"; gene_name "Zfp687"; gene_source "ensembl"; gene_biotype "protein_coding"; transcript_name "Zfp687-201"; transcript_source "ensembl"; transcript_biotype "protein_coding"; exon_id "ENSRNOE00000205176"; exon_version "8"; tag "Ensembl_canonical";
2	ENSEMBL114_rn	exon	185261903	185263038	74.5389109807115	-	.	gene_id "ENSRNOG00000021026"; transcript_id "ENSRNOG00000021026_tx_2"; exon_id "2_185261903_185263038_-"; exonnum "9"; txlen "4419";
2	ENSEMBL114_rn	exon	185261903	185263038	2.18406563373931	-	.	gene_id "ENSRNOG00000021026"; transcript_id "ENSRNOG00000021026_tx_3"; exon_id "2_185261903_185263038_-"; exonnum "10"; txlen "4562";
2	ENSEMBL114_rn	exon	185261903	185263038	0.241979508881056	-	.	gene_id "ENSRNOG00000021026"; transcript_id "ENSRNOG00000021026_tx_4"; exon_id "2_185261903_185263038_-"; exonnum "10"; txlen "4916";
2	ensembl	gene	185261903	185270641	0	-	.	gene_id "ENSRNOG00000021026"; gene_version "9"; gene_name "Zfp687"; gene_source "ensembl"; gene_biotype "protein_coding";
2	ensembl	transcript	185261903	185270641	0	-	.	gene_id "ENSRNOG00000021026"; gene_version "9"; transcript_id "ENSRNOT00000028553"; transcript_version "9"; gene_name "Zfp687"; gene_source "ensembl"; gene_biotype "protein_coding"; transcript_name "Zfp687-201"; transcript_source "ensembl"; transcript_biotype "protein_coding"; tag "Ensembl_canonical";
2	ensembl	stop_codon	185262547	185262549	0	-	0	gene_id "ENSRNOG00000021026"; gene_version "9"; transcript_id "ENSRNOT00000028553"; transcript_version "9"; exon_number "9"; gene_name "Zfp687"; gene_source "ensembl"; gene_biotype "protein_coding"; transcript_name "Zfp687-201"; transcript_source "ensembl"; transcript_biotype "protein_coding"; tag "Ensembl_canonical";
2	ensembl	CDS	185262550	185263038	0	-	0	gene_id "ENSRNOG00000021026"; gene_version "9"; transcript_id "ENSRNOT00000028553"; transcript_version "9"; exon_number "9"; gene_name "Zfp687"; gene_source "ensembl"; gene_biotype "protein_coding"; transcript_name "Zfp687-201"; transcript_source "ensembl"; transcript_biotype "protein_coding"; protein_id "ENSRNOP00000028553"; protein_version "4"; tag "Ensembl_canonical";
2	ensembl	exon	185263148	185263289	0	-	.	gene_id "ENSRNOG00000021026"; gene_version "9"; transcript_id "ENSRNOT00000028553"; transcript_version "9"; exon_number "8"; gene_name "Zfp687"; gene_source "ensembl"; gene_biotype "protein_coding"; transcript_name "Zfp687-201"; transcript_source "ensembl"; transcript_biotype "protein_coding"; exon_id "ENSRNOE00000205173"; exon_version "1"; tag "Ensembl_canonical";
2	ensembl	CDS	185263148	185263289	0	-	1	gene_id "ENSRNOG00000021026"; gene_version "9"; transcript_id "ENSRNOT00000028553"; transcript_version "9"; exon_number "8"; gene_name "Zfp687"; gene_source "ensembl"; gene_biotype "protein_coding"; transcript_name "Zfp687-201"; transcript_source "ensembl"; transcript_biotype "protein_coding"; protein_id "ENSRNOP00000028553"; protein_version "4"; tag "Ensembl_canonical";
2	ENSEMBL114_rn	exon	185263148	185263289	74.5389109807115	-	.	gene_id "ENSRNOG00000021026"; transcript_id "ENSRNOG00000021026_tx_2"; exon_id "2_185263148_185263289_-"; exonnum "8"; txlen "4419";
2	ENSEMBL114_rn	exon	185263148	185263289	2.18406563373931	-	.	gene_id "ENSRNOG00000021026"; transcript_id "ENSRNOG00000021026_tx_3"; exon_id "2_185263148_185263289_-"; exonnum "9"; txlen "4562";
2	ENSEMBL114_rn	exon	185263148	185263289	0.241979508881056	-	.	gene_id "ENSRNOG00000021026"; transcript_id "ENSRNOG00000021026_tx_4"; exon_id "2_185263148_185263289_-"; exonnum "9"; txlen "4916";
2	ensembl	exon	185263460	185263572	0	-	.	gene_id "ENSRNOG00000021026"; gene_version "9"; transcript_id "ENSRNOT00000028553"; transcript_version "9"; exon_number "7"; gene_name "Zfp687"; gene_source "ensembl"; gene_biotype "protein_coding"; transcript_name "Zfp687-201"; transcript_source "ensembl"; transcript_biotype "protein_coding"; exon_id "ENSRNOE00000205165"; exon_version "1"; tag "Ensembl_canonical";
2	ensembl	CDS	185263460	185263572	0	-	0	gene_id "ENSRNOG00000021026"; gene_version "9"; transcript_id "ENSRNOT00000028553"; transcript_version "9"; exon_number "7"; gene_name "Zfp687"; gene_source "ensembl"; gene_biotype "protein_coding"; transcript_name "Zfp687-201"; transcript_source "ensembl"; transcript_biotype "protein_coding"; protein_id "ENSRNOP00000028553"; protein_version "4"; tag "Ensembl_canonical";
2	ENSEMBL114_rn	exon	185263460	185263572	74.5389109807115	-	.	gene_id "ENSRNOG00000021026"; transcript_id "ENSRNOG00000021026_tx_2"; exon_id "2_185263460_185263572_-"; exonnum "7"; txlen "4419";
2	ENSEMBL114_rn	exon	185263460	185263572	2.18406563373931	-	.	gene_id "ENSRNOG00000021026"; transcript_id "ENSRNOG00000021026_tx_3"; exon_id "2_185263460_185263572_-"; exonnum "8"; txlen "4562";
2	ENSEMBL114_rn	exon	185263460	185263572	0.241979508881056	-	.	gene_id "ENSRNOG00000021026"; transcript_id "ENSRNOG00000021026_tx_4"; exon_id "2_185263460_185263572_-"; exonnum "8"; txlen "4916";
2	ensembl	exon	185263661	185263990	0	-	.	gene_id "ENSRNOG00000021026"; gene_version "9"; transcript_id "ENSRNOT00000028553"; transcript_version "9"; exon_number "6"; gene_name "Zfp687"; gene_source "ensembl"; gene_biotype "protein_coding"; transcript_name "Zfp687-201"; transcript_source "ensembl"; transcript_biotype "protein_coding"; exon_id "ENSRNOE00000205155"; exon_version "1"; tag "Ensembl_canonical";
2	ensembl	CDS	185263661	185263990	0	-	0	gene_id "ENSRNOG00000021026"; gene_version "9"; transcript_id "ENSRNOT00000028553"; transcript_version "9"; exon_number "6"; gene_name "Zfp687"; gene_source "ensembl"; gene_biotype "protein_coding"; transcript_name "Zfp687-201"; transcript_source "ensembl"; transcript_biotype "protein_coding"; protein_id "ENSRNOP00000028553"; protein_version "4"; tag "Ensembl_canonical";
2	ENSEMBL114_rn	exon	185263661	185263990	74.5389109807115	-	.	gene_id "ENSRNOG00000021026"; transcript_id "ENSRNOG00000021026_tx_2"; exon_id "2_185263661_185263990_-"; exonnum "6"; txlen "4419";
2	ENSEMBL114_rn	exon	185263661	185263990	2.18406563373931	-	.	gene_id "ENSRNOG00000021026"; transcript_id "ENSRNOG00000021026_tx_3"; exon_id "2_185263661_185263990_-"; exonnum "7"; txlen "4562";
2	ENSEMBL114_rn	exon	185263661	185263990	0.241979508881056	-	.	gene_id "ENSRNOG00000021026"; transcript_id "ENSRNOG00000021026_tx_4"; exon_id "2_185263661_185263990_-"; exonnum "7"; txlen "4916";
2	ensembl	exon	185264144	185264306	0	-	.	gene_id "ENSRNOG00000021026"; gene_version "9"; transcript_id "ENSRNOT00000028553"; transcript_version "9"; exon_number "5"; gene_name "Zfp687"; gene_source "ensembl"; gene_biotype "protein_coding"; transcript_name "Zfp687-201"; transcript_source "ensembl"; transcript_biotype "protein_coding"; exon_id "ENSRNOE00000205151"; exon_version "1"; tag "Ensembl_canonical";
2	ensembl	CDS	185264144	185264306	0	-	1	gene_id "ENSRNOG00000021026"; gene_version "9"; transcript_id "ENSRNOT00000028553"; transcript_version "9"; exon_number "5"; gene_name "Zfp687"; gene_source "ensembl"; gene_biotype "protein_coding"; transcript_name "Zfp687-201"; transcript_source "ensembl"; transcript_biotype "protein_coding"; protein_id "ENSRNOP00000028553"; protein_version "4"; tag "Ensembl_canonical";
2	ENSEMBL114_rn	exon	185264144	185264306	74.5389109807115	-	.	gene_id "ENSRNOG00000021026"; transcript_id "ENSRNOG00000021026_tx_2"; exon_id "2_185264144_185264306_-"; exonnum "5"; txlen "4419";
2	ENSEMBL114_rn	exon	185264144	185264306	2.18406563373931	-	.	gene_id "ENSRNOG00000021026"; transcript_id "ENSRNOG00000021026_tx_3"; exon_id "2_185264144_185264306_-"; exonnum "6"; txlen "4562";
2	ENSEMBL114_rn	exon	185264144	185264306	0.241979508881056	-	.	gene_id "ENSRNOG00000021026"; transcript_id "ENSRNOG00000021026_tx_4"; exon_id "2_185264144_185264306_-"; exonnum "6"; txlen "4916";
2	ensembl	exon	185264440	185264616	0	-	.	gene_id "ENSRNOG00000021026"; gene_version "9"; transcript_id "ENSRNOT00000028553"; transcript_version "9"; exon_number "4"; gene_name "Zfp687"; gene_source "ensembl"; gene_biotype "protein_coding"; transcript_name "Zfp687-201"; transcript_source "ensembl"; transcript_biotype "protein_coding"; exon_id "ENSRNOE00000205147"; exon_version "1"; tag "Ensembl_canonical";
2	ensembl	CDS	185264440	185264616	0	-	1	gene_id "ENSRNOG00000021026"; gene_version "9"; transcript_id "ENSRNOT00000028553"; transcript_version "9"; exon_number "4"; gene_name "Zfp687"; gene_source "ensembl"; gene_biotype "protein_coding"; transcript_name "Zfp687-201"; transcript_source "ensembl"; transcript_biotype "protein_coding"; protein_id "ENSRNOP00000028553"; protein_version "4"; tag "Ensembl_canonical";
2	ENSEMBL114_rn	exon	185264440	185264616	74.5389109807115	-	.	gene_id "ENSRNOG00000021026"; transcript_id "ENSRNOG00000021026_tx_2"; exon_id "2_185264440_185264616_-"; exonnum "4"; txlen "4419";
2	ENSEMBL114_rn	exon	185264440	185264616	2.18406563373931	-	.	gene_id "ENSRNOG00000021026"; transcript_id "ENSRNOG00000021026_tx_3"; exon_id "2_185264440_185264616_-"; exonnum "5"; txlen "4562";
2	ENSEMBL114_rn	exon	185264440	185264616	0.241979508881056	-	.	gene_id "ENSRNOG00000021026"; transcript_id "ENSRNOG00000021026_tx_4"; exon_id "2_185264440_185264616_-"; exonnum "5"; txlen "4916";
2	ensembl	exon	185264958	185265136	0	-	.	gene_id "ENSRNOG00000021026"; gene_version "9"; transcript_id "ENSRNOT00000028553"; transcript_version "9"; exon_number "3"; gene_name "Zfp687"; gene_source "ensembl"; gene_biotype "protein_coding"; transcript_name "Zfp687-201"; transcript_source "ensembl"; transcript_biotype "protein_coding"; exon_id "ENSRNOE00000205142"; exon_version "1"; tag "Ensembl_canonical";
2	ensembl	CDS	185264958	185265136	0	-	0	gene_id "ENSRNOG00000021026"; gene_version "9"; transcript_id "ENSRNOT00000028553"; transcript_version "9"; exon_number "3"; gene_name "Zfp687"; gene_source "ensembl"; gene_biotype "protein_coding"; transcript_name "Zfp687-201"; transcript_source "ensembl"; transcript_biotype "protein_coding"; protein_id "ENSRNOP00000028553"; protein_version "4"; tag "Ensembl_canonical";
2	ENSEMBL114_rn	exon	185264958	185265136	74.5389109807115	-	.	gene_id "ENSRNOG00000021026"; transcript_id "ENSRNOG00000021026_tx_2"; exon_id "2_185264958_185265136_-"; exonnum "3"; txlen "4419";
2	ENSEMBL114_rn	exon	185264958	185265136	2.18406563373931	-	.	gene_id "ENSRNOG00000021026"; transcript_id "ENSRNOG00000021026_tx_3"; exon_id "2_185264958_185265136_-"; exonnum "4"; txlen "4562";
2	ENSEMBL114_rn	exon	185264958	185265136	0.241979508881056	-	.	gene_id "ENSRNOG00000021026"; transcript_id "ENSRNOG00000021026_tx_4"; exon_id "2_185264958_185265136_-"; exonnum "4"; txlen "4916";
2	ensembl	exon	185265288	185267416	0	-	.	gene_id "ENSRNOG00000021026"; gene_version "9"; transcript_id "ENSRNOT00000028553"; transcript_version "9"; exon_number "2"; gene_name "Zfp687"; gene_source "ensembl"; gene_biotype "protein_coding"; transcript_name "Zfp687-201"; transcript_source "ensembl"; transcript_biotype "protein_coding"; exon_id "ENSRNOE00000205138"; exon_version "6"; tag "Ensembl_canonical";
2	ensembl	CDS	185265288	185267416	0	-	2	gene_id "ENSRNOG00000021026"; gene_version "9"; transcript_id "ENSRNOT00000028553"; transcript_version "9"; exon_number "2"; gene_name "Zfp687"; gene_source "ensembl"; gene_biotype "protein_coding"; transcript_name "Zfp687-201"; transcript_source "ensembl"; transcript_biotype "protein_coding"; protein_id "ENSRNOP00000028553"; protein_version "4"; tag "Ensembl_canonical";
2	ENSEMBL114_rn	exon	185265288	185267416	74.5389109807115	-	.	gene_id "ENSRNOG00000021026"; transcript_id "ENSRNOG00000021026_tx_2"; exon_id "2_185265288_185267416_-"; exonnum "2"; txlen "4419";
2	ENSEMBL114_rn	exon	185265288	185267416	2.18406563373931	-	.	gene_id "ENSRNOG00000021026"; transcript_id "ENSRNOG00000021026_tx_3"; exon_id "2_185265288_185267416_-"; exonnum "3"; txlen "4562";
2	ENSEMBL114_rn	exon	185265288	185267416	0.241979508881056	-	.	gene_id "ENSRNOG00000021026"; transcript_id "ENSRNOG00000021026_tx_4"; exon_id "2_185265288_185267416_-"; exonnum "3"; txlen "4916";
2	sraer114_mid	exon	185267507	185267649	2.18406563373931	-	.	gene_id "ENSRNOG00000021026"; transcript_id "ENSRNOG00000021026_tx_3"; exon_id "2_185267507_185267649_-"; exonnum "2"; txlen "4562";
2	sraer114_mid	exon	185267507	185267649	0.241979508881056	-	.	gene_id "ENSRNOG00000021026"; transcript_id "ENSRNOG00000021026_tx_4"; exon_id "2_185267507_185267649_-"; exonnum "2"; txlen "4916";
2	sraer114_ss	exon	185270030	185270079	74.5389109807115	-	.	gene_id "ENSRNOG00000021026"; transcript_id "ENSRNOG00000021026_tx_2"; exon_id "2_185270030_185270079_-"; exonnum "1"; txlen "4419";
2	sraer114_ss	exon	185270030	185270079	2.18406563373931	-	.	gene_id "ENSRNOG00000021026"; transcript_id "ENSRNOG00000021026_tx_3"; exon_id "2_185270030_185270079_-"; exonnum "1"; txlen "4562";
2	ensembl	CDS	185270238	185270442	0	-	0	gene_id "ENSRNOG00000021026"; gene_version "9"; transcript_id "ENSRNOT00000028553"; transcript_version "9"; exon_number "1"; gene_name "Zfp687"; gene_source "ensembl"; gene_biotype "protein_coding"; transcript_name "Zfp687-201"; transcript_source "ensembl"; transcript_biotype "protein_coding"; protein_id "ENSRNOP00000028553"; protein_version "4"; tag "Ensembl_canonical";
2	ensembl	exon	185270238	185270641	0	-	.	gene_id "ENSRNOG00000021026"; gene_version "9"; transcript_id "ENSRNOT00000028553"; transcript_version "9"; exon_number "1"; gene_name "Zfp687"; gene_source "ensembl"; gene_biotype "protein_coding"; transcript_name "Zfp687-201"; transcript_source "ensembl"; transcript_biotype "protein_coding"; exon_id "ENSRNOE00000674430"; exon_version "1"; tag "Ensembl_canonical";
2	ENSEMBL114_rn	exon	185270238	185270641	0.241979508881056	-	.	gene_id "ENSRNOG00000021026"; transcript_id "ENSRNOG00000021026_tx_4"; exon_id "2_185270238_185270641_-"; exonnum "1"; txlen "4916";
2	ensembl	start_codon	185270440	185270442	0	-	0	gene_id "ENSRNOG00000021026"; gene_version "9"; transcript_id "ENSRNOT00000028553"; transcript_version "9"; exon_number "1"; gene_name "Zfp687"; gene_source "ensembl"; gene_biotype "protein_coding"; transcript_name "Zfp687-201"; transcript_source "ensembl"; transcript_biotype "protein_coding"; tag "Ensembl_canonical";
2	ensembl	five_prime_utr	185270443	185270641	0	-	.	gene_id "ENSRNOG00000021026"; gene_version "9"; transcript_id "ENSRNOT00000028553"; transcript_version "9"; gene_name "Zfp687"; gene_source "ensembl"; gene_biotype "protein_coding"; transcript_name "Zfp687-201"; transcript_source "ensembl"; transcript_biotype "protein_coding"; tag "Ensembl_canonical";
2	ensembl	three_prime_utr	185286868	185287868	0	-	.	gene_id "ENSRNOG00000021042"; gene_version "8"; transcript_id "ENSRNOT00000028589"; transcript_version "6"; gene_name "Psmd4"; gene_source "ensembl"; gene_biotype "protein_coding"; transcript_name "Psmd4-201"; transcript_source "ensembl"; transcript_biotype "protein_coding"; tag "Ensembl_canonical";
2	ensembl	exon	185286868	185287872	0	-	.	gene_id "ENSRNOG00000021042"; gene_version "8"; transcript_id "ENSRNOT00000028589"; transcript_version "6"; exon_number "10"; gene_name "Psmd4"; gene_source "ensembl"; gene_biotype "protein_coding"; transcript_name "Psmd4-201"; transcript_source "ensembl"; transcript_biotype "protein_coding"; exon_id "ENSRNOE00000657772"; exon_version "2"; tag "Ensembl_canonical";
2	ensembl	gene	185286868	185297201	0	-	.	gene_id "ENSRNOG00000021042"; gene_version "8"; gene_name "Psmd4"; gene_source "ensembl"; gene_biotype "protein_coding";
2	ensembl	transcript	185286868	185297201	0	-	.	gene_id "ENSRNOG00000021042"; gene_version "8"; transcript_id "ENSRNOT00000028589"; transcript_version "6"; gene_name "Psmd4"; gene_source "ensembl"; gene_biotype "protein_coding"; transcript_name "Psmd4-201"; transcript_source "ensembl"; transcript_biotype "protein_coding"; tag "Ensembl_canonical";
2	ensembl	stop_codon	185287869	185287871	0	-	0	gene_id "ENSRNOG00000021042"; gene_version "8"; transcript_id "ENSRNOT00000028589"; transcript_version "6"; exon_number "10"; gene_name "Psmd4"; gene_source "ensembl"; gene_biotype "protein_coding"; transcript_name "Psmd4-201"; transcript_source "ensembl"; transcript_biotype "protein_coding"; tag "Ensembl_canonical";
2	ensembl	CDS	185287872	185287872	0	-	1	gene_id "ENSRNOG00000021042"; gene_version "8"; transcript_id "ENSRNOT00000028589"; transcript_version "6"; exon_number "10"; gene_name "Psmd4"; gene_source "ensembl"; gene_biotype "protein_coding"; transcript_name "Psmd4-201"; transcript_source "ensembl"; transcript_biotype "protein_coding"; protein_id "ENSRNOP00000028589"; protein_version "1"; tag "Ensembl_canonical";
2	ensembl	three_prime_utr	185287941	185288060	0	-	.	gene_id "ENSRNOG00000021042"; gene_version "8"; transcript_id "ENSRNOT00000109703"; transcript_version "2"; gene_name "Psmd4"; gene_source "ensembl"; gene_biotype "protein_coding"; transcript_name "Psmd4-202"; transcript_source "ensembl"; transcript_biotype "protein_coding";
2	ensembl	exon	185287941	185288231	0	-	.	gene_id "ENSRNOG00000021042"; gene_version "8"; transcript_id "ENSRNOT00000109703"; transcript_version "2"; exon_number "9"; gene_name "Psmd4"; gene_source "ensembl"; gene_biotype "protein_coding"; transcript_name "Psmd4-202"; transcript_source "ensembl"; transcript_biotype "protein_coding"; exon_id "ENSRNOE00000205440"; exon_version "4";
2	ensembl	transcript	185287941	185292305	0	-	.	gene_id "ENSRNOG00000021042"; gene_version "8"; transcript_id "ENSRNOT00000109703"; transcript_version "2"; gene_name "Psmd4"; gene_source "ensembl"; gene_biotype "protein_coding"; transcript_name "Psmd4-202"; transcript_source "ensembl"; transcript_biotype "protein_coding";
2	ensembl	stop_codon	185288061	185288063	0	-	0	gene_id "ENSRNOG00000021042"; gene_version "8"; transcript_id "ENSRNOT00000109703"; transcript_version "2"; exon_number "9"; gene_name "Psmd4"; gene_source "ensembl"; gene_biotype "protein_coding"; transcript_name "Psmd4-202"; transcript_source "ensembl"; transcript_biotype "protein_coding";
2	ensembl	CDS	185288064	185288231	0	-	0	gene_id "ENSRNOG00000021042"; gene_version "8"; transcript_id "ENSRNOT00000109703"; transcript_version "2"; exon_number "9"; gene_name "Psmd4"; gene_source "ensembl"; gene_biotype "protein_coding"; transcript_name "Psmd4-202"; transcript_source "ensembl"; transcript_biotype "protein_coding"; protein_id "ENSRNOP00000085764"; protein_version "1";
2	ensembl	exon	185288065	185288231	0	-	.	gene_id "ENSRNOG00000021042"; gene_version "8"; transcript_id "ENSRNOT00000028589"; transcript_version "6"; exon_number "9"; gene_name "Psmd4"; gene_source "ensembl"; gene_biotype "protein_coding"; transcript_name "Psmd4-201"; transcript_source "ensembl"; transcript_biotype "protein_coding"; exon_id "ENSRNOE00000687798"; exon_version "1"; tag "Ensembl_canonical";
2	ensembl	CDS	185288065	185288231	0	-	0	gene_id "ENSRNOG00000021042"; gene_version "8"; transcript_id "ENSRNOT00000028589"; transcript_version "6"; exon_number "9"; gene_name "Psmd4"; gene_source "ensembl"; gene_biotype "protein_coding"; transcript_name "Psmd4-201"; transcript_source "ensembl"; transcript_biotype "protein_coding"; protein_id "ENSRNOP00000028589"; protein_version "1"; tag "Ensembl_canonical";
2	ensembl	exon	185288815	185289014	0	-	.	gene_id "ENSRNOG00000021042"; gene_version "8"; transcript_id "ENSRNOT00000109703"; transcript_version "2"; exon_number "8"; gene_name "Psmd4"; gene_source "ensembl"; gene_biotype "protein_coding"; transcript_name "Psmd4-202"; transcript_source "ensembl"; transcript_biotype "protein_coding"; exon_id "ENSRNOE00000353573"; exon_version "1";
2	ensembl	CDS	185288815	185289014	0	-	2	gene_id "ENSRNOG00000021042"; gene_version "8"; transcript_id "ENSRNOT00000109703"; transcript_version "2"; exon_number "8"; gene_name "Psmd4"; gene_source "ensembl"; gene_biotype "protein_coding"; transcript_name "Psmd4-202"; transcript_source "ensembl"; transcript_biotype "protein_coding"; protein_id "ENSRNOP00000085764"; protein_version "1";
2	ensembl	exon	185288815	185289014	0	-	.	gene_id "ENSRNOG00000021042"; gene_version "8"; transcript_id "ENSRNOT00000028589"; transcript_version "6"; exon_number "8"; gene_name "Psmd4"; gene_source "ensembl"; gene_biotype "protein_coding"; transcript_name "Psmd4-201"; transcript_source "ensembl"; transcript_biotype "protein_coding"; exon_id "ENSRNOE00000353573"; exon_version "1"; tag "Ensembl_canonical";
2	ensembl	CDS	185288815	185289014	0	-	2	gene_id "ENSRNOG00000021042"; gene_version "8"; transcript_id "ENSRNOT00000028589"; transcript_version "6"; exon_number "8"; gene_name "Psmd4"; gene_source "ensembl"; gene_biotype "protein_coding"; transcript_name "Psmd4-201"; transcript_source "ensembl"; transcript_biotype "protein_coding"; protein_id "ENSRNOP00000028589"; protein_version "1"; tag "Ensembl_canonical";
2	ensembl	exon	185289165	185289282	0	-	.	gene_id "ENSRNOG00000021042"; gene_version "8"; transcript_id "ENSRNOT00000109703"; transcript_version "2"; exon_number "7"; gene_name "Psmd4"; gene_source "ensembl"; gene_biotype "protein_coding"; transcript_name "Psmd4-202"; transcript_source "ensembl"; transcript_biotype "protein_coding"; exon_id "ENSRNOE00000205316"; exon_version "1";
2	ensembl	CDS	185289165	185289282	0	-	0	gene_id "ENSRNOG00000021042"; gene_version "8"; transcript_id "ENSRNOT00000109703"; transcript_version "2"; exon_number "7"; gene_name "Psmd4"; gene_source "ensembl"; gene_biotype "protein_coding"; transcript_name "Psmd4-202"; transcript_source "ensembl"; transcript_biotype "protein_coding"; protein_id "ENSRNOP00000085764"; protein_version "1";
2	ensembl	exon	185289165	185289282	0	-	.	gene_id "ENSRNOG00000021042"; gene_version "8"; transcript_id "ENSRNOT00000028589"; transcript_version "6"; exon_number "7"; gene_name "Psmd4"; gene_source "ensembl"; gene_biotype "protein_coding"; transcript_name "Psmd4-201"; transcript_source "ensembl"; transcript_biotype "protein_coding"; exon_id "ENSRNOE00000205316"; exon_version "1"; tag "Ensembl_canonical";
2	ensembl	CDS	185289165	185289282	0	-	0	gene_id "ENSRNOG00000021042"; gene_version "8"; transcript_id "ENSRNOT00000028589"; transcript_version "6"; exon_number "7"; gene_name "Psmd4"; gene_source "ensembl"; gene_biotype "protein_coding"; transcript_name "Psmd4-201"; transcript_source "ensembl"; transcript_biotype "protein_coding"; protein_id "ENSRNOP00000028589"; protein_version "1"; tag "Ensembl_canonical";
2	ensembl	exon	185289572	185289787	0	-	.	gene_id "ENSRNOG00000021042"; gene_version "8"; transcript_id "ENSRNOT00000109703"; transcript_version "2"; exon_number "6"; gene_name "Psmd4"; gene_source "ensembl"; gene_biotype "protein_coding"; transcript_name "Psmd4-202"; transcript_source "ensembl"; transcript_biotype "protein_coding"; exon_id "ENSRNOE00000205297"; exon_version "1";
2	ensembl	CDS	185289572	185289787	0	-	0	gene_id "ENSRNOG00000021042"; gene_version "8"; transcript_id "ENSRNOT00000109703"; transcript_version "2"; exon_number "6"; gene_name "Psmd4"; gene_source "ensembl"; gene_biotype "protein_coding"; transcript_name "Psmd4-202"; transcript_source "ensembl"; transcript_biotype "protein_coding"; protein_id "ENSRNOP00000085764"; protein_version "1";
2	ensembl	exon	185289572	185289787	0	-	.	gene_id "ENSRNOG00000021042"; gene_version "8"; transcript_id "ENSRNOT00000028589"; transcript_version "6"; exon_number "6"; gene_name "Psmd4"; gene_source "ensembl"; gene_biotype "protein_coding"; transcript_name "Psmd4-201"; transcript_source "ensembl"; transcript_biotype "protein_coding"; exon_id "ENSRNOE00000205297"; exon_version "1"; tag "Ensembl_canonical";
2	ensembl	CDS	185289572	185289787	0	-	0	gene_id "ENSRNOG00000021042"; gene_version "8"; transcript_id "ENSRNOT00000028589"; transcript_version "6"; exon_number "6"; gene_name "Psmd4"; gene_source "ensembl"; gene_biotype "protein_coding"; transcript_name "Psmd4-201"; transcript_source "ensembl"; transcript_biotype "protein_coding"; protein_id "ENSRNOP00000028589"; protein_version "1"; tag "Ensembl_canonical";
2	ensembl	exon	185289946	185290014	0	-	.	gene_id "ENSRNOG00000021042"; gene_version "8"; transcript_id "ENSRNOT00000109703"; transcript_version "2"; exon_number "5"; gene_name "Psmd4"; gene_source "ensembl"; gene_biotype "protein_coding"; transcript_name "Psmd4-202"; transcript_source "ensembl"; transcript_biotype "protein_coding"; exon_id "ENSRNOE00000205295"; exon_version "1";
2	ensembl	CDS	185289946	185290014	0	-	0	gene_id "ENSRNOG00000021042"; gene_version "8"; transcript_id "ENSRNOT00000109703"; transcript_version "2"; exon_number "5"; gene_name "Psmd4"; gene_source "ensembl"; gene_biotype "protein_coding"; transcript_name "Psmd4-202"; transcript_source "ensembl"; transcript_biotype "protein_coding"; protein_id "ENSRNOP00000085764"; protein_version "1";
2	ensembl	exon	185289946	185290014	0	-	.	gene_id "ENSRNOG00000021042"; gene_version "8"; transcript_id "ENSRNOT00000028589"; transcript_version "6"; exon_number "5"; gene_name "Psmd4"; gene_source "ensembl"; gene_biotype "protein_coding"; transcript_name "Psmd4-201"; transcript_source "ensembl"; transcript_biotype "protein_coding"; exon_id "ENSRNOE00000205295"; exon_version "1"; tag "Ensembl_canonical";
2	ensembl	CDS	185289946	185290014	0	-	0	gene_id "ENSRNOG00000021042"; gene_version "8"; transcript_id "ENSRNOT00000028589"; transcript_version "6"; exon_number "5"; gene_name "Psmd4"; gene_source "ensembl"; gene_biotype "protein_coding"; transcript_name "Psmd4-201"; transcript_source "ensembl"; transcript_biotype "protein_coding"; protein_id "ENSRNOP00000028589"; protein_version "1"; tag "Ensembl_canonical";
2	ensembl	exon	185290230	185290316	0	-	.	gene_id "ENSRNOG00000021042"; gene_version "8"; transcript_id "ENSRNOT00000109703"; transcript_version "2"; exon_number "4"; gene_name "Psmd4"; gene_source "ensembl"; gene_biotype "protein_coding"; transcript_name "Psmd4-202"; transcript_source "ensembl"; transcript_biotype "protein_coding"; exon_id "ENSRNOE00000205434"; exon_version "1";
2	ensembl	CDS	185290230	185290316	0	-	0	gene_id "ENSRNOG00000021042"; gene_version "8"; transcript_id "ENSRNOT00000109703"; transcript_version "2"; exon_number "4"; gene_name "Psmd4"; gene_source "ensembl"; gene_biotype "protein_coding"; transcript_name "Psmd4-202"; transcript_source "ensembl"; transcript_biotype "protein_coding"; protein_id "ENSRNOP00000085764"; protein_version "1";
2	ensembl	exon	185290230	185290316	0	-	.	gene_id "ENSRNOG00000021042"; gene_version "8"; transcript_id "ENSRNOT00000028589"; transcript_version "6"; exon_number "4"; gene_name "Psmd4"; gene_source "ensembl"; gene_biotype "protein_coding"; transcript_name "Psmd4-201"; transcript_source "ensembl"; transcript_biotype "protein_coding"; exon_id "ENSRNOE00000205434"; exon_version "1"; tag "Ensembl_canonical";
2	ensembl	CDS	185290230	185290316	0	-	0	gene_id "ENSRNOG00000021042"; gene_version "8"; transcript_id "ENSRNOT00000028589"; transcript_version "6"; exon_number "4"; gene_name "Psmd4"; gene_source "ensembl"; gene_biotype "protein_coding"; transcript_name "Psmd4-201"; transcript_source "ensembl"; transcript_biotype "protein_coding"; protein_id "ENSRNOP00000028589"; protein_version "1"; tag "Ensembl_canonical";
2	ensembl	exon	185290835	185290949	0	-	.	gene_id "ENSRNOG00000021042"; gene_version "8"; transcript_id "ENSRNOT00000109703"; transcript_version "2"; exon_number "3"; gene_name "Psmd4"; gene_source "ensembl"; gene_biotype "protein_coding"; transcript_name "Psmd4-202"; transcript_source "ensembl"; transcript_biotype "protein_coding"; exon_id "ENSRNOE00000205430"; exon_version "1";
2	ensembl	CDS	185290835	185290949	0	-	1	gene_id "ENSRNOG00000021042"; gene_version "8"; transcript_id "ENSRNOT00000109703"; transcript_version "2"; exon_number "3"; gene_name "Psmd4"; gene_source "ensembl"; gene_biotype "protein_coding"; transcript_name "Psmd4-202"; transcript_source "ensembl"; transcript_biotype "protein_coding"; protein_id "ENSRNOP00000085764"; protein_version "1";
2	ensembl	exon	185290835	185290949	0	-	.	gene_id "ENSRNOG00000021042"; gene_version "8"; transcript_id "ENSRNOT00000028589"; transcript_version "6"; exon_number "3"; gene_name "Psmd4"; gene_source "ensembl"; gene_biotype "protein_coding"; transcript_name "Psmd4-201"; transcript_source "ensembl"; transcript_biotype "protein_coding"; exon_id "ENSRNOE00000205430"; exon_version "1"; tag "Ensembl_canonical";
2	ensembl	CDS	185290835	185290949	0	-	1	gene_id "ENSRNOG00000021042"; gene_version "8"; transcript_id "ENSRNOT00000028589"; transcript_version "6"; exon_number "3"; gene_name "Psmd4"; gene_source "ensembl"; gene_biotype "protein_coding"; transcript_name "Psmd4-201"; transcript_source "ensembl"; transcript_biotype "protein_coding"; protein_id "ENSRNOP00000028589"; protein_version "1"; tag "Ensembl_canonical";
2	ensembl	exon	185291651	185291791	0	-	.	gene_id "ENSRNOG00000021042"; gene_version "8"; transcript_id "ENSRNOT00000109703"; transcript_version "2"; exon_number "2"; gene_name "Psmd4"; gene_source "ensembl"; gene_biotype "protein_coding"; transcript_name "Psmd4-202"; transcript_source "ensembl"; transcript_biotype "protein_coding"; exon_id "ENSRNOE00000205424"; exon_version "1";
```
