## Supplementary material for "Significantly Improved Mouse and Rat Genome Annotation Using Sequence Read Archive RNA-seq Data": rat_SRA_ENSEMBL114.gtf: rat_SRA_ENSEMBL114.gtf (part 561 of 1073)

```
2	ensembl	CDS	185291651	185291791	0	-	1	gene_id "ENSRNOG00000021042"; gene_version "8"; transcript_id "ENSRNOT00000109703"; transcript_version "2"; exon_number "2"; gene_name "Psmd4"; gene_source "ensembl"; gene_biotype "protein_coding"; transcript_name "Psmd4-202"; transcript_source "ensembl"; transcript_biotype "protein_coding"; protein_id "ENSRNOP00000085764"; protein_version "1";
2	ensembl	exon	185291651	185291791	0	-	.	gene_id "ENSRNOG00000021042"; gene_version "8"; transcript_id "ENSRNOT00000028589"; transcript_version "6"; exon_number "2"; gene_name "Psmd4"; gene_source "ensembl"; gene_biotype "protein_coding"; transcript_name "Psmd4-201"; transcript_source "ensembl"; transcript_biotype "protein_coding"; exon_id "ENSRNOE00000205424"; exon_version "1"; tag "Ensembl_canonical";
2	ensembl	CDS	185291651	185291791	0	-	1	gene_id "ENSRNOG00000021042"; gene_version "8"; transcript_id "ENSRNOT00000028589"; transcript_version "6"; exon_number "2"; gene_name "Psmd4"; gene_source "ensembl"; gene_biotype "protein_coding"; transcript_name "Psmd4-201"; transcript_source "ensembl"; transcript_biotype "protein_coding"; protein_id "ENSRNOP00000028589"; protein_version "1"; tag "Ensembl_canonical";
2	ensembl	exon	185292283	185292305	0	-	.	gene_id "ENSRNOG00000021042"; gene_version "8"; transcript_id "ENSRNOT00000109703"; transcript_version "2"; exon_number "1"; gene_name "Psmd4"; gene_source "ensembl"; gene_biotype "protein_coding"; transcript_name "Psmd4-202"; transcript_source "ensembl"; transcript_biotype "protein_coding"; exon_id "ENSRNOE00000605236"; exon_version "1";
2	ensembl	CDS	185292283	185292305	0	-	0	gene_id "ENSRNOG00000021042"; gene_version "8"; transcript_id "ENSRNOT00000109703"; transcript_version "2"; exon_number "1"; gene_name "Psmd4"; gene_source "ensembl"; gene_biotype "protein_coding"; transcript_name "Psmd4-202"; transcript_source "ensembl"; transcript_biotype "protein_coding"; protein_id "ENSRNOP00000085764"; protein_version "1";
2	ensembl	CDS	185297105	185297130	0	-	0	gene_id "ENSRNOG00000021042"; gene_version "8"; transcript_id "ENSRNOT00000028589"; transcript_version "6"; exon_number "1"; gene_name "Psmd4"; gene_source "ensembl"; gene_biotype "protein_coding"; transcript_name "Psmd4-201"; transcript_source "ensembl"; transcript_biotype "protein_coding"; protein_id "ENSRNOP00000028589"; protein_version "1"; tag "Ensembl_canonical";
2	ensembl	exon	185297105	185297201	0	-	.	gene_id "ENSRNOG00000021042"; gene_version "8"; transcript_id "ENSRNOT00000028589"; transcript_version "6"; exon_number "1"; gene_name "Psmd4"; gene_source "ensembl"; gene_biotype "protein_coding"; transcript_name "Psmd4-201"; transcript_source "ensembl"; transcript_biotype "protein_coding"; exon_id "ENSRNOE00000509769"; exon_version "3"; tag "Ensembl_canonical";
2	ensembl	start_codon	185297128	185297130	0	-	0	gene_id "ENSRNOG00000021042"; gene_version "8"; transcript_id "ENSRNOT00000028589"; transcript_version "6"; exon_number "1"; gene_name "Psmd4"; gene_source "ensembl"; gene_biotype "protein_coding"; transcript_name "Psmd4-201"; transcript_source "ensembl"; transcript_biotype "protein_coding"; tag "Ensembl_canonical";
2	ensembl	five_prime_utr	185297131	185297201	0	-	.	gene_id "ENSRNOG00000021042"; gene_version "8"; transcript_id "ENSRNOT00000028589"; transcript_version "6"; gene_name "Psmd4"; gene_source "ensembl"; gene_biotype "protein_coding"; transcript_name "Psmd4-201"; transcript_source "ensembl"; transcript_biotype "protein_coding"; tag "Ensembl_canonical";
2	ensembl	exon	185307062	185308117	0	-	.	gene_id "ENSRNOG00000082426"; gene_version "1"; transcript_id "ENSRNOT00000146353"; transcript_version "1"; exon_number "2"; gene_source "ensembl"; gene_biotype "lncRNA"; transcript_source "ensembl"; transcript_biotype "lncRNA"; exon_id "ENSRNOE00000722099"; exon_version "1"; tag "Ensembl_canonical";
2	ENSEMBL114_rn	exon	185307062	185308117	7.15109329906953	-	.	gene_id "ENSRNOG00000082426"; transcript_id "ENSRNOG00000082426_tx_2"; exon_id "2_185307062_185308117_-"; exonnum "2"; txlen "1136";
2	ensembl	gene	185307062	185313095	0	-	.	gene_id "ENSRNOG00000082426"; gene_version "1"; gene_source "ensembl"; gene_biotype "lncRNA";
2	ensembl	transcript	185307062	185313095	0	-	.	gene_id "ENSRNOG00000082426"; gene_version "1"; transcript_id "ENSRNOT00000146353"; transcript_version "1"; gene_source "ensembl"; gene_biotype "lncRNA"; transcript_source "ensembl"; transcript_biotype "lncRNA"; tag "Ensembl_canonical";
2	sraer114_ss	exon	185308463	185308542	7.15109329906953	-	.	gene_id "ENSRNOG00000082426"; transcript_id "ENSRNOG00000082426_tx_2"; exon_id "2_185308463_185308542_-"; exonnum "1"; txlen "1136";
2	ensembl	exon	185312432	185313095	0	-	.	gene_id "ENSRNOG00000082426"; gene_version "1"; transcript_id "ENSRNOT00000146353"; transcript_version "1"; exon_number "1"; gene_source "ensembl"; gene_biotype "lncRNA"; transcript_source "ensembl"; transcript_biotype "lncRNA"; exon_id "ENSRNOE00000739608"; exon_version "1"; tag "Ensembl_canonical";
2	ensembl	three_prime_utr	185317319	185318823	0	-	.	gene_id "ENSRNOG00000021068"; gene_version "8"; transcript_id "ENSRNOT00000028609"; transcript_version "6"; gene_name "Pip5k1a"; gene_source "ensembl"; gene_biotype "protein_coding"; transcript_name "Pip5k1a-201"; transcript_source "ensembl"; transcript_biotype "protein_coding";
2	ensembl	three_prime_utr	185317319	185318823	0	-	.	gene_id "ENSRNOG00000021068"; gene_version "8"; transcript_id "ENSRNOT00000117151"; transcript_version "2"; gene_name "Pip5k1a"; gene_source "ensembl"; gene_biotype "protein_coding"; transcript_name "Pip5k1a-203"; transcript_source "ensembl"; transcript_biotype "protein_coding";
2	ensembl	exon	185317319	185318826	0	-	.	gene_id "ENSRNOG00000021068"; gene_version "8"; transcript_id "ENSRNOT00000028609"; transcript_version "6"; exon_number "15"; gene_name "Pip5k1a"; gene_source "ensembl"; gene_biotype "protein_coding"; transcript_name "Pip5k1a-201"; transcript_source "ensembl"; transcript_biotype "protein_coding"; exon_id "ENSRNOE00000430522"; exon_version "2";
2	ensembl	exon	185317319	185318826	0	-	.	gene_id "ENSRNOG00000021068"; gene_version "8"; transcript_id "ENSRNOT00000117151"; transcript_version "2"; exon_number "14"; gene_name "Pip5k1a"; gene_source "ensembl"; gene_biotype "protein_coding"; transcript_name "Pip5k1a-203"; transcript_source "ensembl"; transcript_biotype "protein_coding"; exon_id "ENSRNOE00000430522"; exon_version "2";
2	ENSEMBL114_rn	exon	185317319	185318826	417.181792131532	-	.	gene_id "ENSRNOG00000021068"; transcript_id "ENSRNOG00000021068_tx_1"; exon_id "2_185317319_185318826_-"; exonnum "15"; txlen "3152";
2	ENSEMBL114_rn	exon	185317319	185318826	5.12170912016591	-	.	gene_id "ENSRNOG00000021068"; transcript_id "ENSRNOG00000021068_tx_2"; exon_id "2_185317319_185318826_-"; exonnum "16"; txlen "3191";
2	ENSEMBL114_rn	exon	185317319	185318826	0.288944187385046	-	.	gene_id "ENSRNOG00000021068"; transcript_id "ENSRNOG00000021068_tx_3"; exon_id "2_185317319_185318826_-"; exonnum "16"; txlen "3346";
2	ensembl	gene	185317319	185360476	0	-	.	gene_id "ENSRNOG00000021068"; gene_version "8"; gene_name "Pip5k1a"; gene_source "ensembl"; gene_biotype "protein_coding";
2	ensembl	transcript	185317319	185360476	0	-	.	gene_id "ENSRNOG00000021068"; gene_version "8"; transcript_id "ENSRNOT00000028609"; transcript_version "6"; gene_name "Pip5k1a"; gene_source "ensembl"; gene_biotype "protein_coding"; transcript_name "Pip5k1a-201"; transcript_source "ensembl"; transcript_biotype "protein_coding";
2	ensembl	transcript	185317319	185360476	0	-	.	gene_id "ENSRNOG00000021068"; gene_version "8"; transcript_id "ENSRNOT00000117151"; transcript_version "2"; gene_name "Pip5k1a"; gene_source "ensembl"; gene_biotype "protein_coding"; transcript_name "Pip5k1a-203"; transcript_source "ensembl"; transcript_biotype "protein_coding";
2	ensembl	stop_codon	185318824	185318826	0	-	0	gene_id "ENSRNOG00000021068"; gene_version "8"; transcript_id "ENSRNOT00000028609"; transcript_version "6"; exon_number "15"; gene_name "Pip5k1a"; gene_source "ensembl"; gene_biotype "protein_coding"; transcript_name "Pip5k1a-201"; transcript_source "ensembl"; transcript_biotype "protein_coding";
2	ensembl	stop_codon	185318824	185318826	0	-	0	gene_id "ENSRNOG00000021068"; gene_version "8"; transcript_id "ENSRNOT00000117151"; transcript_version "2"; exon_number "14"; gene_name "Pip5k1a"; gene_source "ensembl"; gene_biotype "protein_coding"; transcript_name "Pip5k1a-203"; transcript_source "ensembl"; transcript_biotype "protein_coding";
2	ensembl	exon	185319221	185319266	0	-	.	gene_id "ENSRNOG00000021068"; gene_version "8"; transcript_id "ENSRNOT00000119756"; transcript_version "2"; exon_number "15"; gene_name "Pip5k1a"; gene_source "ensembl"; gene_biotype "protein_coding"; transcript_name "Pip5k1a-204"; transcript_source "ensembl"; transcript_biotype "protein_coding"; exon_id "ENSRNOE00000205585"; exon_version "1"; tag "Ensembl_canonical";
2	ensembl	CDS	185319221	185319266	0	-	1	gene_id "ENSRNOG00000021068"; gene_version "8"; transcript_id "ENSRNOT00000119756"; transcript_version "2"; exon_number "15"; gene_name "Pip5k1a"; gene_source "ensembl"; gene_biotype "protein_coding"; transcript_name "Pip5k1a-204"; transcript_source "ensembl"; transcript_biotype "protein_coding"; protein_id "ENSRNOP00000086696"; protein_version "2"; tag "Ensembl_canonical";
2	ensembl	exon	185319221	185319266	0	-	.	gene_id "ENSRNOG00000021068"; gene_version "8"; transcript_id "ENSRNOT00000028609"; transcript_version "6"; exon_number "14"; gene_name "Pip5k1a"; gene_source "ensembl"; gene_biotype "protein_coding"; transcript_name "Pip5k1a-201"; transcript_source "ensembl"; transcript_biotype "protein_coding"; exon_id "ENSRNOE00000205585"; exon_version "1";
2	ensembl	CDS	185319221	185319266	0	-	1	gene_id "ENSRNOG00000021068"; gene_version "8"; transcript_id "ENSRNOT00000028609"; transcript_version "6"; exon_number "14"; gene_name "Pip5k1a"; gene_source "ensembl"; gene_biotype "protein_coding"; transcript_name "Pip5k1a-201"; transcript_source "ensembl"; transcript_biotype "protein_coding"; protein_id "ENSRNOP00000028609"; protein_version "6";
2	ensembl	exon	185319221	185319266	0	-	.	gene_id "ENSRNOG00000021068"; gene_version "8"; transcript_id "ENSRNOT00000117151"; transcript_version "2"; exon_number "13"; gene_name "Pip5k1a"; gene_source "ensembl"; gene_biotype "protein_coding"; transcript_name "Pip5k1a-203"; transcript_source "ensembl"; transcript_biotype "protein_coding"; exon_id "ENSRNOE00000205585"; exon_version "1";
2	ensembl	CDS	185319221	185319266	0	-	1	gene_id "ENSRNOG00000021068"; gene_version "8"; transcript_id "ENSRNOT00000117151"; transcript_version "2"; exon_number "13"; gene_name "Pip5k1a"; gene_source "ensembl"; gene_biotype "protein_coding"; transcript_name "Pip5k1a-203"; transcript_source "ensembl"; transcript_biotype "protein_coding"; protein_id "ENSRNOP00000097963"; protein_version "1";
2	ENSEMBL114_rn	exon	185319221	185319266	417.181792131532	-	.	gene_id "ENSRNOG00000021068"; transcript_id "ENSRNOG00000021068_tx_1"; exon_id "2_185319221_185319266_-"; exonnum "14"; txlen "3152";
2	ENSEMBL114_rn	exon	185319221	185319266	5.12170912016591	-	.	gene_id "ENSRNOG00000021068"; transcript_id "ENSRNOG00000021068_tx_2"; exon_id "2_185319221_185319266_-"; exonnum "15"; txlen "3191";
2	ENSEMBL114_rn	exon	185319221	185319266	0.288944187385046	-	.	gene_id "ENSRNOG00000021068"; transcript_id "ENSRNOG00000021068_tx_3"; exon_id "2_185319221_185319266_-"; exonnum "15"; txlen "3346";
2	ensembl	transcript	185319221	185360148	0	-	.	gene_id "ENSRNOG00000021068"; gene_version "8"; transcript_id "ENSRNOT00000119756"; transcript_version "2"; gene_name "Pip5k1a"; gene_source "ensembl"; gene_biotype "protein_coding"; transcript_name "Pip5k1a-204"; transcript_source "ensembl"; transcript_biotype "protein_coding"; tag "Ensembl_canonical";
2	ensembl	stop_codon	185322264	185322266	0	-	0	gene_id "ENSRNOG00000021068"; gene_version "8"; transcript_id "ENSRNOT00000113159"; transcript_version "2"; exon_number "12"; gene_name "Pip5k1a"; gene_source "ensembl"; gene_biotype "protein_coding"; transcript_name "Pip5k1a-202"; transcript_source "ensembl"; transcript_biotype "protein_coding";
2	ensembl	exon	185322264	185322406	0	-	.	gene_id "ENSRNOG00000021068"; gene_version "8"; transcript_id "ENSRNOT00000113159"; transcript_version "2"; exon_number "12"; gene_name "Pip5k1a"; gene_source "ensembl"; gene_biotype "protein_coding"; transcript_name "Pip5k1a-202"; transcript_source "ensembl"; transcript_biotype "protein_coding"; exon_id "ENSRNOE00000623540"; exon_version "1";
2	ensembl	transcript	185322264	185336852	0	-	.	gene_id "ENSRNOG00000021068"; gene_version "8"; transcript_id "ENSRNOT00000113159"; transcript_version "2"; gene_name "Pip5k1a"; gene_source "ensembl"; gene_biotype "protein_coding"; transcript_name "Pip5k1a-202"; transcript_source "ensembl"; transcript_biotype "protein_coding";
2	ensembl	CDS	185322267	185322406	0	-	2	gene_id "ENSRNOG00000021068"; gene_version "8"; transcript_id "ENSRNOT00000113159"; transcript_version "2"; exon_number "12"; gene_name "Pip5k1a"; gene_source "ensembl"; gene_biotype "protein_coding"; transcript_name "Pip5k1a-202"; transcript_source "ensembl"; transcript_biotype "protein_coding"; protein_id "ENSRNOP00000093572"; protein_version "1";
2	ensembl	exon	185322277	185322406	0	-	.	gene_id "ENSRNOG00000021068"; gene_version "8"; transcript_id "ENSRNOT00000119756"; transcript_version "2"; exon_number "14"; gene_name "Pip5k1a"; gene_source "ensembl"; gene_biotype "protein_coding"; transcript_name "Pip5k1a-204"; transcript_source "ensembl"; transcript_biotype "protein_coding"; exon_id "ENSRNOE00000205580"; exon_version "1"; tag "Ensembl_canonical";
2	ensembl	CDS	185322277	185322406	0	-	2	gene_id "ENSRNOG00000021068"; gene_version "8"; transcript_id "ENSRNOT00000119756"; transcript_version "2"; exon_number "14"; gene_name "Pip5k1a"; gene_source "ensembl"; gene_biotype "protein_coding"; transcript_name "Pip5k1a-204"; transcript_source "ensembl"; transcript_biotype "protein_coding"; protein_id "ENSRNOP00000086696"; protein_version "2"; tag "Ensembl_canonical";
2	ensembl	exon	185322277	185322406	0	-	.	gene_id "ENSRNOG00000021068"; gene_version "8"; transcript_id "ENSRNOT00000028609"; transcript_version "6"; exon_number "13"; gene_name "Pip5k1a"; gene_source "ensembl"; gene_biotype "protein_coding"; transcript_name "Pip5k1a-201"; transcript_source "ensembl"; transcript_biotype "protein_coding"; exon_id "ENSRNOE00000205580"; exon_version "1";
2	ensembl	CDS	185322277	185322406	0	-	2	gene_id "ENSRNOG00000021068"; gene_version "8"; transcript_id "ENSRNOT00000028609"; transcript_version "6"; exon_number "13"; gene_name "Pip5k1a"; gene_source "ensembl"; gene_biotype "protein_coding"; transcript_name "Pip5k1a-201"; transcript_source "ensembl"; transcript_biotype "protein_coding"; protein_id "ENSRNOP00000028609"; protein_version "6";
2	ensembl	exon	185322277	185322406	0	-	.	gene_id "ENSRNOG00000021068"; gene_version "8"; transcript_id "ENSRNOT00000117151"; transcript_version "2"; exon_number "12"; gene_name "Pip5k1a"; gene_source "ensembl"; gene_biotype "protein_coding"; transcript_name "Pip5k1a-203"; transcript_source "ensembl"; transcript_biotype "protein_coding"; exon_id "ENSRNOE00000205580"; exon_version "1";
2	ensembl	CDS	185322277	185322406	0	-	2	gene_id "ENSRNOG00000021068"; gene_version "8"; transcript_id "ENSRNOT00000117151"; transcript_version "2"; exon_number "12"; gene_name "Pip5k1a"; gene_source "ensembl"; gene_biotype "protein_coding"; transcript_name "Pip5k1a-203"; transcript_source "ensembl"; transcript_biotype "protein_coding"; protein_id "ENSRNOP00000097963"; protein_version "1";
2	ENSEMBL114_rn	exon	185322277	185322406	417.181792131532	-	.	gene_id "ENSRNOG00000021068"; transcript_id "ENSRNOG00000021068_tx_1"; exon_id "2_185322277_185322406_-"; exonnum "13"; txlen "3152";
2	ENSEMBL114_rn	exon	185322277	185322406	5.12170912016591	-	.	gene_id "ENSRNOG00000021068"; transcript_id "ENSRNOG00000021068_tx_2"; exon_id "2_185322277_185322406_-"; exonnum "14"; txlen "3191";
2	ENSEMBL114_rn	exon	185322277	185322406	0.288944187385046	-	.	gene_id "ENSRNOG00000021068"; transcript_id "ENSRNOG00000021068_tx_3"; exon_id "2_185322277_185322406_-"; exonnum "14"; txlen "3346";
2	sraer114_mid	exon	185322596	185322789	0.288944187385046	-	.	gene_id "ENSRNOG00000021068"; transcript_id "ENSRNOG00000021068_tx_3"; exon_id "2_185322596_185322789_-"; exonnum "13"; txlen "3346";
2	ensembl	exon	185323056	185323202	0	-	.	gene_id "ENSRNOG00000021068"; gene_version "8"; transcript_id "ENSRNOT00000113159"; transcript_version "2"; exon_number "11"; gene_name "Pip5k1a"; gene_source "ensembl"; gene_biotype "protein_coding"; transcript_name "Pip5k1a-202"; transcript_source "ensembl"; transcript_biotype "protein_coding"; exon_id "ENSRNOE00000205576"; exon_version "1";
2	ensembl	CDS	185323056	185323202	0	-	2	gene_id "ENSRNOG00000021068"; gene_version "8"; transcript_id "ENSRNOT00000113159"; transcript_version "2"; exon_number "11"; gene_name "Pip5k1a"; gene_source "ensembl"; gene_biotype "protein_coding"; transcript_name "Pip5k1a-202"; transcript_source "ensembl"; transcript_biotype "protein_coding"; protein_id "ENSRNOP00000093572"; protein_version "1";
2	ensembl	exon	185323056	185323202	0	-	.	gene_id "ENSRNOG00000021068"; gene_version "8"; transcript_id "ENSRNOT00000119756"; transcript_version "2"; exon_number "13"; gene_name "Pip5k1a"; gene_source "ensembl"; gene_biotype "protein_coding"; transcript_name "Pip5k1a-204"; transcript_source "ensembl"; transcript_biotype "protein_coding"; exon_id "ENSRNOE00000205576"; exon_version "1"; tag "Ensembl_canonical";
2	ensembl	CDS	185323056	185323202	0	-	2	gene_id "ENSRNOG00000021068"; gene_version "8"; transcript_id "ENSRNOT00000119756"; transcript_version "2"; exon_number "13"; gene_name "Pip5k1a"; gene_source "ensembl"; gene_biotype "protein_coding"; transcript_name "Pip5k1a-204"; transcript_source "ensembl"; transcript_biotype "protein_coding"; protein_id "ENSRNOP00000086696"; protein_version "2"; tag "Ensembl_canonical";
2	ensembl	exon	185323056	185323202	0	-	.	gene_id "ENSRNOG00000021068"; gene_version "8"; transcript_id "ENSRNOT00000028609"; transcript_version "6"; exon_number "12"; gene_name "Pip5k1a"; gene_source "ensembl"; gene_biotype "protein_coding"; transcript_name "Pip5k1a-201"; transcript_source "ensembl"; transcript_biotype "protein_coding"; exon_id "ENSRNOE00000205576"; exon_version "1";
2	ensembl	CDS	185323056	185323202	0	-	2	gene_id "ENSRNOG00000021068"; gene_version "8"; transcript_id "ENSRNOT00000028609"; transcript_version "6"; exon_number "12"; gene_name "Pip5k1a"; gene_source "ensembl"; gene_biotype "protein_coding"; transcript_name "Pip5k1a-201"; transcript_source "ensembl"; transcript_biotype "protein_coding"; protein_id "ENSRNOP00000028609"; protein_version "6";
2	ENSEMBL114_rn	exon	185323056	185323202	417.181792131532	-	.	gene_id "ENSRNOG00000021068"; transcript_id "ENSRNOG00000021068_tx_1"; exon_id "2_185323056_185323202_-"; exonnum "12"; txlen "3152";
2	ENSEMBL114_rn	exon	185323056	185323202	5.12170912016591	-	.	gene_id "ENSRNOG00000021068"; transcript_id "ENSRNOG00000021068_tx_2"; exon_id "2_185323056_185323202_-"; exonnum "13"; txlen "3191";
2	ENSEMBL114_rn	exon	185323056	185323202	0.288944187385046	-	.	gene_id "ENSRNOG00000021068"; transcript_id "ENSRNOG00000021068_tx_3"; exon_id "2_185323056_185323202_-"; exonnum "12"; txlen "3346";
2	ensembl	exon	185324142	185324226	0	-	.	gene_id "ENSRNOG00000021068"; gene_version "8"; transcript_id "ENSRNOT00000113159"; transcript_version "2"; exon_number "10"; gene_name "Pip5k1a"; gene_source "ensembl"; gene_biotype "protein_coding"; transcript_name "Pip5k1a-202"; transcript_source "ensembl"; transcript_biotype "protein_coding"; exon_id "ENSRNOE00000205572"; exon_version "1";
2	ensembl	CDS	185324142	185324226	0	-	0	gene_id "ENSRNOG00000021068"; gene_version "8"; transcript_id "ENSRNOT00000113159"; transcript_version "2"; exon_number "10"; gene_name "Pip5k1a"; gene_source "ensembl"; gene_biotype "protein_coding"; transcript_name "Pip5k1a-202"; transcript_source "ensembl"; transcript_biotype "protein_coding"; protein_id "ENSRNOP00000093572"; protein_version "1";
2	ensembl	exon	185324142	185324226	0	-	.	gene_id "ENSRNOG00000021068"; gene_version "8"; transcript_id "ENSRNOT00000119756"; transcript_version "2"; exon_number "12"; gene_name "Pip5k1a"; gene_source "ensembl"; gene_biotype "protein_coding"; transcript_name "Pip5k1a-204"; transcript_source "ensembl"; transcript_biotype "protein_coding"; exon_id "ENSRNOE00000205572"; exon_version "1"; tag "Ensembl_canonical";
2	ensembl	CDS	185324142	185324226	0	-	0	gene_id "ENSRNOG00000021068"; gene_version "8"; transcript_id "ENSRNOT00000119756"; transcript_version "2"; exon_number "12"; gene_name "Pip5k1a"; gene_source "ensembl"; gene_biotype "protein_coding"; transcript_name "Pip5k1a-204"; transcript_source "ensembl"; transcript_biotype "protein_coding"; protein_id "ENSRNOP00000086696"; protein_version "2"; tag "Ensembl_canonical";
2	ensembl	exon	185324142	185324226	0	-	.	gene_id "ENSRNOG00000021068"; gene_version "8"; transcript_id "ENSRNOT00000028609"; transcript_version "6"; exon_number "11"; gene_name "Pip5k1a"; gene_source "ensembl"; gene_biotype "protein_coding"; transcript_name "Pip5k1a-201"; transcript_source "ensembl"; transcript_biotype "protein_coding"; exon_id "ENSRNOE00000205572"; exon_version "1";
2	ensembl	CDS	185324142	185324226	0	-	0	gene_id "ENSRNOG00000021068"; gene_version "8"; transcript_id "ENSRNOT00000028609"; transcript_version "6"; exon_number "11"; gene_name "Pip5k1a"; gene_source "ensembl"; gene_biotype "protein_coding"; transcript_name "Pip5k1a-201"; transcript_source "ensembl"; transcript_biotype "protein_coding"; protein_id "ENSRNOP00000028609"; protein_version "6";
2	ensembl	exon	185324142	185324226	0	-	.	gene_id "ENSRNOG00000021068"; gene_version "8"; transcript_id "ENSRNOT00000117151"; transcript_version "2"; exon_number "11"; gene_name "Pip5k1a"; gene_source "ensembl"; gene_biotype "protein_coding"; transcript_name "Pip5k1a-203"; transcript_source "ensembl"; transcript_biotype "protein_coding"; exon_id "ENSRNOE00000205572"; exon_version "1";
2	ensembl	CDS	185324142	185324226	0	-	0	gene_id "ENSRNOG00000021068"; gene_version "8"; transcript_id "ENSRNOT00000117151"; transcript_version "2"; exon_number "11"; gene_name "Pip5k1a"; gene_source "ensembl"; gene_biotype "protein_coding"; transcript_name "Pip5k1a-203"; transcript_source "ensembl"; transcript_biotype "protein_coding"; protein_id "ENSRNOP00000097963"; protein_version "1";
2	ENSEMBL114_rn	exon	185324142	185324226	417.181792131532	-	.	gene_id "ENSRNOG00000021068"; transcript_id "ENSRNOG00000021068_tx_1"; exon_id "2_185324142_185324226_-"; exonnum "11"; txlen "3152";
2	ENSEMBL114_rn	exon	185324142	185324226	5.12170912016591	-	.	gene_id "ENSRNOG00000021068"; transcript_id "ENSRNOG00000021068_tx_2"; exon_id "2_185324142_185324226_-"; exonnum "12"; txlen "3191";
2	ENSEMBL114_rn	exon	185324142	185324226	0.288944187385046	-	.	gene_id "ENSRNOG00000021068"; transcript_id "ENSRNOG00000021068_tx_3"; exon_id "2_185324142_185324226_-"; exonnum "11"; txlen "3346";
2	ensembl	exon	185324510	185324558	0	-	.	gene_id "ENSRNOG00000021068"; gene_version "8"; transcript_id "ENSRNOT00000113159"; transcript_version "2"; exon_number "9"; gene_name "Pip5k1a"; gene_source "ensembl"; gene_biotype "protein_coding"; transcript_name "Pip5k1a-202"; transcript_source "ensembl"; transcript_biotype "protein_coding"; exon_id "ENSRNOE00000205567"; exon_version "1";
2	ensembl	CDS	185324510	185324558	0	-	1	gene_id "ENSRNOG00000021068"; gene_version "8"; transcript_id "ENSRNOT00000113159"; transcript_version "2"; exon_number "9"; gene_name "Pip5k1a"; gene_source "ensembl"; gene_biotype "protein_coding"; transcript_name "Pip5k1a-202"; transcript_source "ensembl"; transcript_biotype "protein_coding"; protein_id "ENSRNOP00000093572"; protein_version "1";
2	ensembl	exon	185324510	185324558	0	-	.	gene_id "ENSRNOG00000021068"; gene_version "8"; transcript_id "ENSRNOT00000119756"; transcript_version "2"; exon_number "11"; gene_name "Pip5k1a"; gene_source "ensembl"; gene_biotype "protein_coding"; transcript_name "Pip5k1a-204"; transcript_source "ensembl"; transcript_biotype "protein_coding"; exon_id "ENSRNOE00000205567"; exon_version "1"; tag "Ensembl_canonical";
2	ensembl	CDS	185324510	185324558	0	-	1	gene_id "ENSRNOG00000021068"; gene_version "8"; transcript_id "ENSRNOT00000119756"; transcript_version "2"; exon_number "11"; gene_name "Pip5k1a"; gene_source "ensembl"; gene_biotype "protein_coding"; transcript_name "Pip5k1a-204"; transcript_source "ensembl"; transcript_biotype "protein_coding"; protein_id "ENSRNOP00000086696"; protein_version "2"; tag "Ensembl_canonical";
2	ensembl	exon	185324510	185324558	0	-	.	gene_id "ENSRNOG00000021068"; gene_version "8"; transcript_id "ENSRNOT00000028609"; transcript_version "6"; exon_number "10"; gene_name "Pip5k1a"; gene_source "ensembl"; gene_biotype "protein_coding"; transcript_name "Pip5k1a-201"; transcript_source "ensembl"; transcript_biotype "protein_coding"; exon_id "ENSRNOE00000205567"; exon_version "1";
2	ensembl	CDS	185324510	185324558	0	-	1	gene_id "ENSRNOG00000021068"; gene_version "8"; transcript_id "ENSRNOT00000028609"; transcript_version "6"; exon_number "10"; gene_name "Pip5k1a"; gene_source "ensembl"; gene_biotype "protein_coding"; transcript_name "Pip5k1a-201"; transcript_source "ensembl"; transcript_biotype "protein_coding"; protein_id "ENSRNOP00000028609"; protein_version "6";
2	ensembl	exon	185324510	185324558	0	-	.	gene_id "ENSRNOG00000021068"; gene_version "8"; transcript_id "ENSRNOT00000117151"; transcript_version "2"; exon_number "10"; gene_name "Pip5k1a"; gene_source "ensembl"; gene_biotype "protein_coding"; transcript_name "Pip5k1a-203"; transcript_source "ensembl"; transcript_biotype "protein_coding"; exon_id "ENSRNOE00000205567"; exon_version "1";
2	ensembl	CDS	185324510	185324558	0	-	1	gene_id "ENSRNOG00000021068"; gene_version "8"; transcript_id "ENSRNOT00000117151"; transcript_version "2"; exon_number "10"; gene_name "Pip5k1a"; gene_source "ensembl"; gene_biotype "protein_coding"; transcript_name "Pip5k1a-203"; transcript_source "ensembl"; transcript_biotype "protein_coding"; protein_id "ENSRNOP00000097963"; protein_version "1";
2	ENSEMBL114_rn	exon	185324510	185324558	417.181792131532	-	.	gene_id "ENSRNOG00000021068"; transcript_id "ENSRNOG00000021068_tx_1"; exon_id "2_185324510_185324558_-"; exonnum "10"; txlen "3152";
2	ENSEMBL114_rn	exon	185324510	185324558	5.12170912016591	-	.	gene_id "ENSRNOG00000021068"; transcript_id "ENSRNOG00000021068_tx_2"; exon_id "2_185324510_185324558_-"; exonnum "11"; txlen "3191";
2	ENSEMBL114_rn	exon	185324510	185324558	0.288944187385046	-	.	gene_id "ENSRNOG00000021068"; transcript_id "ENSRNOG00000021068_tx_3"; exon_id "2_185324510_185324558_-"; exonnum "10"; txlen "3346";
2	ensembl	exon	185325993	185326076	0	-	.	gene_id "ENSRNOG00000021068"; gene_version "8"; transcript_id "ENSRNOT00000113159"; transcript_version "2"; exon_number "8"; gene_name "Pip5k1a"; gene_source "ensembl"; gene_biotype "protein_coding"; transcript_name "Pip5k1a-202"; transcript_source "ensembl"; transcript_biotype "protein_coding"; exon_id "ENSRNOE00000205562"; exon_version "1";
2	ensembl	CDS	185325993	185326076	0	-	1	gene_id "ENSRNOG00000021068"; gene_version "8"; transcript_id "ENSRNOT00000113159"; transcript_version "2"; exon_number "8"; gene_name "Pip5k1a"; gene_source "ensembl"; gene_biotype "protein_coding"; transcript_name "Pip5k1a-202"; transcript_source "ensembl"; transcript_biotype "protein_coding"; protein_id "ENSRNOP00000093572"; protein_version "1";
2	ensembl	exon	185325993	185326076	0	-	.	gene_id "ENSRNOG00000021068"; gene_version "8"; transcript_id "ENSRNOT00000119756"; transcript_version "2"; exon_number "10"; gene_name "Pip5k1a"; gene_source "ensembl"; gene_biotype "protein_coding"; transcript_name "Pip5k1a-204"; transcript_source "ensembl"; transcript_biotype "protein_coding"; exon_id "ENSRNOE00000205562"; exon_version "1"; tag "Ensembl_canonical";
2	ensembl	CDS	185325993	185326076	0	-	1	gene_id "ENSRNOG00000021068"; gene_version "8"; transcript_id "ENSRNOT00000119756"; transcript_version "2"; exon_number "10"; gene_name "Pip5k1a"; gene_source "ensembl"; gene_biotype "protein_coding"; transcript_name "Pip5k1a-204"; transcript_source "ensembl"; transcript_biotype "protein_coding"; protein_id "ENSRNOP00000086696"; protein_version "2"; tag "Ensembl_canonical";
2	ensembl	exon	185325993	185326076	0	-	.	gene_id "ENSRNOG00000021068"; gene_version "8"; transcript_id "ENSRNOT00000028609"; transcript_version "6"; exon_number "9"; gene_name "Pip5k1a"; gene_source "ensembl"; gene_biotype "protein_coding"; transcript_name "Pip5k1a-201"; transcript_source "ensembl"; transcript_biotype "protein_coding"; exon_id "ENSRNOE00000205562"; exon_version "1";
2	ensembl	CDS	185325993	185326076	0	-	1	gene_id "ENSRNOG00000021068"; gene_version "8"; transcript_id "ENSRNOT00000028609"; transcript_version "6"; exon_number "9"; gene_name "Pip5k1a"; gene_source "ensembl"; gene_biotype "protein_coding"; transcript_name "Pip5k1a-201"; transcript_source "ensembl"; transcript_biotype "protein_coding"; protein_id "ENSRNOP00000028609"; protein_version "6";
2	ensembl	exon	185325993	185326076	0	-	.	gene_id "ENSRNOG00000021068"; gene_version "8"; transcript_id "ENSRNOT00000117151"; transcript_version "2"; exon_number "9"; gene_name "Pip5k1a"; gene_source "ensembl"; gene_biotype "protein_coding"; transcript_name "Pip5k1a-203"; transcript_source "ensembl"; transcript_biotype "protein_coding"; exon_id "ENSRNOE00000205562"; exon_version "1";
2	ensembl	CDS	185325993	185326076	0	-	1	gene_id "ENSRNOG00000021068"; gene_version "8"; transcript_id "ENSRNOT00000117151"; transcript_version "2"; exon_number "9"; gene_name "Pip5k1a"; gene_source "ensembl"; gene_biotype "protein_coding"; transcript_name "Pip5k1a-203"; transcript_source "ensembl"; transcript_biotype "protein_coding"; protein_id "ENSRNOP00000097963"; protein_version "1";
2	ENSEMBL114_rn	exon	185325993	185326076	417.181792131532	-	.	gene_id "ENSRNOG00000021068"; transcript_id "ENSRNOG00000021068_tx_1"; exon_id "2_185325993_185326076_-"; exonnum "9"; txlen "3152";
2	ENSEMBL114_rn	exon	185325993	185326076	5.12170912016591	-	.	gene_id "ENSRNOG00000021068"; transcript_id "ENSRNOG00000021068_tx_2"; exon_id "2_185325993_185326076_-"; exonnum "10"; txlen "3191";
2	ENSEMBL114_rn	exon	185325993	185326076	0.288944187385046	-	.	gene_id "ENSRNOG00000021068"; transcript_id "ENSRNOG00000021068_tx_3"; exon_id "2_185325993_185326076_-"; exonnum "9"; txlen "3346";
2	ensembl	exon	185326927	185327132	0	-	.	gene_id "ENSRNOG00000021068"; gene_version "8"; transcript_id "ENSRNOT00000113159"; transcript_version "2"; exon_number "7"; gene_name "Pip5k1a"; gene_source "ensembl"; gene_biotype "protein_coding"; transcript_name "Pip5k1a-202"; transcript_source "ensembl"; transcript_biotype "protein_coding"; exon_id "ENSRNOE00000205556"; exon_version "1";
2	ensembl	CDS	185326927	185327132	0	-	0	gene_id "ENSRNOG00000021068"; gene_version "8"; transcript_id "ENSRNOT00000113159"; transcript_version "2"; exon_number "7"; gene_name "Pip5k1a"; gene_source "ensembl"; gene_biotype "protein_coding"; transcript_name "Pip5k1a-202"; transcript_source "ensembl"; transcript_biotype "protein_coding"; protein_id "ENSRNOP00000093572"; protein_version "1";
2	ensembl	exon	185326927	185327132	0	-	.	gene_id "ENSRNOG00000021068"; gene_version "8"; transcript_id "ENSRNOT00000119756"; transcript_version "2"; exon_number "9"; gene_name "Pip5k1a"; gene_source "ensembl"; gene_biotype "protein_coding"; transcript_name "Pip5k1a-204"; transcript_source "ensembl"; transcript_biotype "protein_coding"; exon_id "ENSRNOE00000205556"; exon_version "1"; tag "Ensembl_canonical";
2	ensembl	CDS	185326927	185327132	0	-	0	gene_id "ENSRNOG00000021068"; gene_version "8"; transcript_id "ENSRNOT00000119756"; transcript_version "2"; exon_number "9"; gene_name "Pip5k1a"; gene_source "ensembl"; gene_biotype "protein_coding"; transcript_name "Pip5k1a-204"; transcript_source "ensembl"; transcript_biotype "protein_coding"; protein_id "ENSRNOP00000086696"; protein_version "2"; tag "Ensembl_canonical";
2	ensembl	exon	185326927	185327132	0	-	.	gene_id "ENSRNOG00000021068"; gene_version "8"; transcript_id "ENSRNOT00000028609"; transcript_version "6"; exon_number "8"; gene_name "Pip5k1a"; gene_source "ensembl"; gene_biotype "protein_coding"; transcript_name "Pip5k1a-201"; transcript_source "ensembl"; transcript_biotype "protein_coding"; exon_id "ENSRNOE00000205556"; exon_version "1";
2	ensembl	CDS	185326927	185327132	0	-	0	gene_id "ENSRNOG00000021068"; gene_version "8"; transcript_id "ENSRNOT00000028609"; transcript_version "6"; exon_number "8"; gene_name "Pip5k1a"; gene_source "ensembl"; gene_biotype "protein_coding"; transcript_name "Pip5k1a-201"; transcript_source "ensembl"; transcript_biotype "protein_coding"; protein_id "ENSRNOP00000028609"; protein_version "6";
2	ensembl	exon	185326927	185327132	0	-	.	gene_id "ENSRNOG00000021068"; gene_version "8"; transcript_id "ENSRNOT00000117151"; transcript_version "2"; exon_number "8"; gene_name "Pip5k1a"; gene_source "ensembl"; gene_biotype "protein_coding"; transcript_name "Pip5k1a-203"; transcript_source "ensembl"; transcript_biotype "protein_coding"; exon_id "ENSRNOE00000205556"; exon_version "1";
2	ensembl	CDS	185326927	185327132	0	-	0	gene_id "ENSRNOG00000021068"; gene_version "8"; transcript_id "ENSRNOT00000117151"; transcript_version "2"; exon_number "8"; gene_name "Pip5k1a"; gene_source "ensembl"; gene_biotype "protein_coding"; transcript_name "Pip5k1a-203"; transcript_source "ensembl"; transcript_biotype "protein_coding"; protein_id "ENSRNOP00000097963"; protein_version "1";
2	ENSEMBL114_rn	exon	185326927	185327132	417.181792131532	-	.	gene_id "ENSRNOG00000021068"; transcript_id "ENSRNOG00000021068_tx_1"; exon_id "2_185326927_185327132_-"; exonnum "8"; txlen "3152";
2	ENSEMBL114_rn	exon	185326927	185327132	5.12170912016591	-	.	gene_id "ENSRNOG00000021068"; transcript_id "ENSRNOG00000021068_tx_2"; exon_id "2_185326927_185327132_-"; exonnum "9"; txlen "3191";
2	ENSEMBL114_rn	exon	185326927	185327132	0.288944187385046	-	.	gene_id "ENSRNOG00000021068"; transcript_id "ENSRNOG00000021068_tx_3"; exon_id "2_185326927_185327132_-"; exonnum "8"; txlen "3346";
2	ensembl	exon	185329784	185330083	0	-	.	gene_id "ENSRNOG00000021068"; gene_version "8"; transcript_id "ENSRNOT00000113159"; transcript_version "2"; exon_number "6"; gene_name "Pip5k1a"; gene_source "ensembl"; gene_biotype "protein_coding"; transcript_name "Pip5k1a-202"; transcript_source "ensembl"; transcript_biotype "protein_coding"; exon_id "ENSRNOE00000296417"; exon_version "1";
2	ensembl	CDS	185329784	185330083	0	-	0	gene_id "ENSRNOG00000021068"; gene_version "8"; transcript_id "ENSRNOT00000113159"; transcript_version "2"; exon_number "6"; gene_name "Pip5k1a"; gene_source "ensembl"; gene_biotype "protein_coding"; transcript_name "Pip5k1a-202"; transcript_source "ensembl"; transcript_biotype "protein_coding"; protein_id "ENSRNOP00000093572"; protein_version "1";
2	ensembl	exon	185329784	185330083	0	-	.	gene_id "ENSRNOG00000021068"; gene_version "8"; transcript_id "ENSRNOT00000119756"; transcript_version "2"; exon_number "8"; gene_name "Pip5k1a"; gene_source "ensembl"; gene_biotype "protein_coding"; transcript_name "Pip5k1a-204"; transcript_source "ensembl"; transcript_biotype "protein_coding"; exon_id "ENSRNOE00000296417"; exon_version "1"; tag "Ensembl_canonical";
2	ensembl	CDS	185329784	185330083	0	-	0	gene_id "ENSRNOG00000021068"; gene_version "8"; transcript_id "ENSRNOT00000119756"; transcript_version "2"; exon_number "8"; gene_name "Pip5k1a"; gene_source "ensembl"; gene_biotype "protein_coding"; transcript_name "Pip5k1a-204"; transcript_source "ensembl"; transcript_biotype "protein_coding"; protein_id "ENSRNOP00000086696"; protein_version "2"; tag "Ensembl_canonical";
2	ensembl	exon	185329784	185330083	0	-	.	gene_id "ENSRNOG00000021068"; gene_version "8"; transcript_id "ENSRNOT00000028609"; transcript_version "6"; exon_number "7"; gene_name "Pip5k1a"; gene_source "ensembl"; gene_biotype "protein_coding"; transcript_name "Pip5k1a-201"; transcript_source "ensembl"; transcript_biotype "protein_coding"; exon_id "ENSRNOE00000296417"; exon_version "1";
2	ensembl	CDS	185329784	185330083	0	-	0	gene_id "ENSRNOG00000021068"; gene_version "8"; transcript_id "ENSRNOT00000028609"; transcript_version "6"; exon_number "7"; gene_name "Pip5k1a"; gene_source "ensembl"; gene_biotype "protein_coding"; transcript_name "Pip5k1a-201"; transcript_source "ensembl"; transcript_biotype "protein_coding"; protein_id "ENSRNOP00000028609"; protein_version "6";
2	ensembl	exon	185329784	185330083	0	-	.	gene_id "ENSRNOG00000021068"; gene_version "8"; transcript_id "ENSRNOT00000117151"; transcript_version "2"; exon_number "7"; gene_name "Pip5k1a"; gene_source "ensembl"; gene_biotype "protein_coding"; transcript_name "Pip5k1a-203"; transcript_source "ensembl"; transcript_biotype "protein_coding"; exon_id "ENSRNOE00000296417"; exon_version "1";
2	ensembl	CDS	185329784	185330083	0	-	0	gene_id "ENSRNOG00000021068"; gene_version "8"; transcript_id "ENSRNOT00000117151"; transcript_version "2"; exon_number "7"; gene_name "Pip5k1a"; gene_source "ensembl"; gene_biotype "protein_coding"; transcript_name "Pip5k1a-203"; transcript_source "ensembl"; transcript_biotype "protein_coding"; protein_id "ENSRNOP00000097963"; protein_version "1";
2	ENSEMBL114_rn	exon	185329784	185330083	417.181792131532	-	.	gene_id "ENSRNOG00000021068"; transcript_id "ENSRNOG00000021068_tx_1"; exon_id "2_185329784_185330083_-"; exonnum "7"; txlen "3152";
2	ENSEMBL114_rn	exon	185329784	185330083	5.12170912016591	-	.	gene_id "ENSRNOG00000021068"; transcript_id "ENSRNOG00000021068_tx_2"; exon_id "2_185329784_185330083_-"; exonnum "8"; txlen "3191";
2	ENSEMBL114_rn	exon	185329784	185330083	0.288944187385046	-	.	gene_id "ENSRNOG00000021068"; transcript_id "ENSRNOG00000021068_tx_3"; exon_id "2_185329784_185330083_-"; exonnum "7"; txlen "3346";
2	ensembl	exon	185331152	185331304	0	-	.	gene_id "ENSRNOG00000021068"; gene_version "8"; transcript_id "ENSRNOT00000113159"; transcript_version "2"; exon_number "5"; gene_name "Pip5k1a"; gene_source "ensembl"; gene_biotype "protein_coding"; transcript_name "Pip5k1a-202"; transcript_source "ensembl"; transcript_biotype "protein_coding"; exon_id "ENSRNOE00000205549"; exon_version "1";
2	ensembl	CDS	185331152	185331304	0	-	0	gene_id "ENSRNOG00000021068"; gene_version "8"; transcript_id "ENSRNOT00000113159"; transcript_version "2"; exon_number "5"; gene_name "Pip5k1a"; gene_source "ensembl"; gene_biotype "protein_coding"; transcript_name "Pip5k1a-202"; transcript_source "ensembl"; transcript_biotype "protein_coding"; protein_id "ENSRNOP00000093572"; protein_version "1";
2	ensembl	exon	185331152	185331304	0	-	.	gene_id "ENSRNOG00000021068"; gene_version "8"; transcript_id "ENSRNOT00000119756"; transcript_version "2"; exon_number "7"; gene_name "Pip5k1a"; gene_source "ensembl"; gene_biotype "protein_coding"; transcript_name "Pip5k1a-204"; transcript_source "ensembl"; transcript_biotype "protein_coding"; exon_id "ENSRNOE00000205549"; exon_version "1"; tag "Ensembl_canonical";
2	ensembl	CDS	185331152	185331304	0	-	0	gene_id "ENSRNOG00000021068"; gene_version "8"; transcript_id "ENSRNOT00000119756"; transcript_version "2"; exon_number "7"; gene_name "Pip5k1a"; gene_source "ensembl"; gene_biotype "protein_coding"; transcript_name "Pip5k1a-204"; transcript_source "ensembl"; transcript_biotype "protein_coding"; protein_id "ENSRNOP00000086696"; protein_version "2"; tag "Ensembl_canonical";
2	ensembl	exon	185331152	185331304	0	-	.	gene_id "ENSRNOG00000021068"; gene_version "8"; transcript_id "ENSRNOT00000028609"; transcript_version "6"; exon_number "6"; gene_name "Pip5k1a"; gene_source "ensembl"; gene_biotype "protein_coding"; transcript_name "Pip5k1a-201"; transcript_source "ensembl"; transcript_biotype "protein_coding"; exon_id "ENSRNOE00000205549"; exon_version "1";
2	ensembl	CDS	185331152	185331304	0	-	0	gene_id "ENSRNOG00000021068"; gene_version "8"; transcript_id "ENSRNOT00000028609"; transcript_version "6"; exon_number "6"; gene_name "Pip5k1a"; gene_source "ensembl"; gene_biotype "protein_coding"; transcript_name "Pip5k1a-201"; transcript_source "ensembl"; transcript_biotype "protein_coding"; protein_id "ENSRNOP00000028609"; protein_version "6";
2	ensembl	exon	185331152	185331304	0	-	.	gene_id "ENSRNOG00000021068"; gene_version "8"; transcript_id "ENSRNOT00000117151"; transcript_version "2"; exon_number "6"; gene_name "Pip5k1a"; gene_source "ensembl"; gene_biotype "protein_coding"; transcript_name "Pip5k1a-203"; transcript_source "ensembl"; transcript_biotype "protein_coding"; exon_id "ENSRNOE00000205549"; exon_version "1";
2	ensembl	CDS	185331152	185331304	0	-	0	gene_id "ENSRNOG00000021068"; gene_version "8"; transcript_id "ENSRNOT00000117151"; transcript_version "2"; exon_number "6"; gene_name "Pip5k1a"; gene_source "ensembl"; gene_biotype "protein_coding"; transcript_name "Pip5k1a-203"; transcript_source "ensembl"; transcript_biotype "protein_coding"; protein_id "ENSRNOP00000097963"; protein_version "1";
2	ENSEMBL114_rn	exon	185331152	185331304	417.181792131532	-	.	gene_id "ENSRNOG00000021068"; transcript_id "ENSRNOG00000021068_tx_1"; exon_id "2_185331152_185331304_-"; exonnum "6"; txlen "3152";
2	ENSEMBL114_rn	exon	185331152	185331304	5.12170912016591	-	.	gene_id "ENSRNOG00000021068"; transcript_id "ENSRNOG00000021068_tx_2"; exon_id "2_185331152_185331304_-"; exonnum "7"; txlen "3191";
2	ENSEMBL114_rn	exon	185331152	185331304	0.288944187385046	-	.	gene_id "ENSRNOG00000021068"; transcript_id "ENSRNOG00000021068_tx_3"; exon_id "2_185331152_185331304_-"; exonnum "6"; txlen "3346";
2	ensembl	exon	185331741	185331858	0	-	.	gene_id "ENSRNOG00000021068"; gene_version "8"; transcript_id "ENSRNOT00000113159"; transcript_version "2"; exon_number "4"; gene_name "Pip5k1a"; gene_source "ensembl"; gene_biotype "protein_coding"; transcript_name "Pip5k1a-202"; transcript_source "ensembl"; transcript_biotype "protein_coding"; exon_id "ENSRNOE00000205544"; exon_version "1";
2	ensembl	CDS	185331741	185331858	0	-	1	gene_id "ENSRNOG00000021068"; gene_version "8"; transcript_id "ENSRNOT00000113159"; transcript_version "2"; exon_number "4"; gene_name "Pip5k1a"; gene_source "ensembl"; gene_biotype "protein_coding"; transcript_name "Pip5k1a-202"; transcript_source "ensembl"; transcript_biotype "protein_coding"; protein_id "ENSRNOP00000093572"; protein_version "1";
2	ensembl	exon	185331741	185331858	0	-	.	gene_id "ENSRNOG00000021068"; gene_version "8"; transcript_id "ENSRNOT00000119756"; transcript_version "2"; exon_number "6"; gene_name "Pip5k1a"; gene_source "ensembl"; gene_biotype "protein_coding"; transcript_name "Pip5k1a-204"; transcript_source "ensembl"; transcript_biotype "protein_coding"; exon_id "ENSRNOE00000205544"; exon_version "1"; tag "Ensembl_canonical";
2	ensembl	CDS	185331741	185331858	0	-	1	gene_id "ENSRNOG00000021068"; gene_version "8"; transcript_id "ENSRNOT00000119756"; transcript_version "2"; exon_number "6"; gene_name "Pip5k1a"; gene_source "ensembl"; gene_biotype "protein_coding"; transcript_name "Pip5k1a-204"; transcript_source "ensembl"; transcript_biotype "protein_coding"; protein_id "ENSRNOP00000086696"; protein_version "2"; tag "Ensembl_canonical";
2	ensembl	exon	185331741	185331858	0	-	.	gene_id "ENSRNOG00000021068"; gene_version "8"; transcript_id "ENSRNOT00000028609"; transcript_version "6"; exon_number "5"; gene_name "Pip5k1a"; gene_source "ensembl"; gene_biotype "protein_coding"; transcript_name "Pip5k1a-201"; transcript_source "ensembl"; transcript_biotype "protein_coding"; exon_id "ENSRNOE00000205544"; exon_version "1";
2	ensembl	CDS	185331741	185331858	0	-	1	gene_id "ENSRNOG00000021068"; gene_version "8"; transcript_id "ENSRNOT00000028609"; transcript_version "6"; exon_number "5"; gene_name "Pip5k1a"; gene_source "ensembl"; gene_biotype "protein_coding"; transcript_name "Pip5k1a-201"; transcript_source "ensembl"; transcript_biotype "protein_coding"; protein_id "ENSRNOP00000028609"; protein_version "6";
2	ensembl	exon	185331741	185331858	0	-	.	gene_id "ENSRNOG00000021068"; gene_version "8"; transcript_id "ENSRNOT00000117151"; transcript_version "2"; exon_number "5"; gene_name "Pip5k1a"; gene_source "ensembl"; gene_biotype "protein_coding"; transcript_name "Pip5k1a-203"; transcript_source "ensembl"; transcript_biotype "protein_coding"; exon_id "ENSRNOE00000205544"; exon_version "1";
2	ensembl	CDS	185331741	185331858	0	-	1	gene_id "ENSRNOG00000021068"; gene_version "8"; transcript_id "ENSRNOT00000117151"; transcript_version "2"; exon_number "5"; gene_name "Pip5k1a"; gene_source "ensembl"; gene_biotype "protein_coding"; transcript_name "Pip5k1a-203"; transcript_source "ensembl"; transcript_biotype "protein_coding"; protein_id "ENSRNOP00000097963"; protein_version "1";
2	ENSEMBL114_rn	exon	185331741	185331858	417.181792131532	-	.	gene_id "ENSRNOG00000021068"; transcript_id "ENSRNOG00000021068_tx_1"; exon_id "2_185331741_185331858_-"; exonnum "5"; txlen "3152";
2	ENSEMBL114_rn	exon	185331741	185331858	5.12170912016591	-	.	gene_id "ENSRNOG00000021068"; transcript_id "ENSRNOG00000021068_tx_2"; exon_id "2_185331741_185331858_-"; exonnum "6"; txlen "3191";
2	ENSEMBL114_rn	exon	185331741	185331858	0.288944187385046	-	.	gene_id "ENSRNOG00000021068"; transcript_id "ENSRNOG00000021068_tx_3"; exon_id "2_185331741_185331858_-"; exonnum "5"; txlen "3346";
2	ensembl	exon	185332982	185333112	0	-	.	gene_id "ENSRNOG00000021068"; gene_version "8"; transcript_id "ENSRNOT00000113159"; transcript_version "2"; exon_number "3"; gene_name "Pip5k1a"; gene_source "ensembl"; gene_biotype "protein_coding"; transcript_name "Pip5k1a-202"; transcript_source "ensembl"; transcript_biotype "protein_coding"; exon_id "ENSRNOE00000205539"; exon_version "1";
2	ensembl	CDS	185332982	185333112	0	-	0	gene_id "ENSRNOG00000021068"; gene_version "8"; transcript_id "ENSRNOT00000113159"; transcript_version "2"; exon_number "3"; gene_name "Pip5k1a"; gene_source "ensembl"; gene_biotype "protein_coding"; transcript_name "Pip5k1a-202"; transcript_source "ensembl"; transcript_biotype "protein_coding"; protein_id "ENSRNOP00000093572"; protein_version "1";
2	ensembl	exon	185332982	185333112	0	-	.	gene_id "ENSRNOG00000021068"; gene_version "8"; transcript_id "ENSRNOT00000119756"; transcript_version "2"; exon_number "5"; gene_name "Pip5k1a"; gene_source "ensembl"; gene_biotype "protein_coding"; transcript_name "Pip5k1a-204"; transcript_source "ensembl"; transcript_biotype "protein_coding"; exon_id "ENSRNOE00000205539"; exon_version "1"; tag "Ensembl_canonical";
2	ensembl	CDS	185332982	185333112	0	-	0	gene_id "ENSRNOG00000021068"; gene_version "8"; transcript_id "ENSRNOT00000119756"; transcript_version "2"; exon_number "5"; gene_name "Pip5k1a"; gene_source "ensembl"; gene_biotype "protein_coding"; transcript_name "Pip5k1a-204"; transcript_source "ensembl"; transcript_biotype "protein_coding"; protein_id "ENSRNOP00000086696"; protein_version "2"; tag "Ensembl_canonical";
2	ensembl	exon	185332982	185333112	0	-	.	gene_id "ENSRNOG00000021068"; gene_version "8"; transcript_id "ENSRNOT00000028609"; transcript_version "6"; exon_number "4"; gene_name "Pip5k1a"; gene_source "ensembl"; gene_biotype "protein_coding"; transcript_name "Pip5k1a-201"; transcript_source "ensembl"; transcript_biotype "protein_coding"; exon_id "ENSRNOE00000205539"; exon_version "1";
2	ensembl	CDS	185332982	185333112	0	-	0	gene_id "ENSRNOG00000021068"; gene_version "8"; transcript_id "ENSRNOT00000028609"; transcript_version "6"; exon_number "4"; gene_name "Pip5k1a"; gene_source "ensembl"; gene_biotype "protein_coding"; transcript_name "Pip5k1a-201"; transcript_source "ensembl"; transcript_biotype "protein_coding"; protein_id "ENSRNOP00000028609"; protein_version "6";
2	ensembl	exon	185332982	185333112	0	-	.	gene_id "ENSRNOG00000021068"; gene_version "8"; transcript_id "ENSRNOT00000117151"; transcript_version "2"; exon_number "4"; gene_name "Pip5k1a"; gene_source "ensembl"; gene_biotype "protein_coding"; transcript_name "Pip5k1a-203"; transcript_source "ensembl"; transcript_biotype "protein_coding"; exon_id "ENSRNOE00000205539"; exon_version "1";
2	ensembl	CDS	185332982	185333112	0	-	0	gene_id "ENSRNOG00000021068"; gene_version "8"; transcript_id "ENSRNOT00000117151"; transcript_version "2"; exon_number "4"; gene_name "Pip5k1a"; gene_source "ensembl"; gene_biotype "protein_coding"; transcript_name "Pip5k1a-203"; transcript_source "ensembl"; transcript_biotype "protein_coding"; protein_id "ENSRNOP00000097963"; protein_version "1";
2	ENSEMBL114_rn	exon	185332982	185333112	417.181792131532	-	.	gene_id "ENSRNOG00000021068"; transcript_id "ENSRNOG00000021068_tx_1"; exon_id "2_185332982_185333112_-"; exonnum "4"; txlen "3152";
2	ENSEMBL114_rn	exon	185332982	185333112	5.12170912016591	-	.	gene_id "ENSRNOG00000021068"; transcript_id "ENSRNOG00000021068_tx_2"; exon_id "2_185332982_185333112_-"; exonnum "5"; txlen "3191";
2	ENSEMBL114_rn	exon	185332982	185333112	0.288944187385046	-	.	gene_id "ENSRNOG00000021068"; transcript_id "ENSRNOG00000021068_tx_3"; exon_id "2_185332982_185333112_-"; exonnum "4"; txlen "3346";
2	ensembl	exon	185335973	185336053	0	-	.	gene_id "ENSRNOG00000021068"; gene_version "8"; transcript_id "ENSRNOT00000113159"; transcript_version "2"; exon_number "2"; gene_name "Pip5k1a"; gene_source "ensembl"; gene_biotype "protein_coding"; transcript_name "Pip5k1a-202"; transcript_source "ensembl"; transcript_biotype "protein_coding"; exon_id "ENSRNOE00000205532"; exon_version "1";
2	ensembl	CDS	185335973	185336053	0	-	0	gene_id "ENSRNOG00000021068"; gene_version "8"; transcript_id "ENSRNOT00000113159"; transcript_version "2"; exon_number "2"; gene_name "Pip5k1a"; gene_source "ensembl"; gene_biotype "protein_coding"; transcript_name "Pip5k1a-202"; transcript_source "ensembl"; transcript_biotype "protein_coding"; protein_id "ENSRNOP00000093572"; protein_version "1";
2	ensembl	exon	185335973	185336053	0	-	.	gene_id "ENSRNOG00000021068"; gene_version "8"; transcript_id "ENSRNOT00000119756"; transcript_version "2"; exon_number "4"; gene_name "Pip5k1a"; gene_source "ensembl"; gene_biotype "protein_coding"; transcript_name "Pip5k1a-204"; transcript_source "ensembl"; transcript_biotype "protein_coding"; exon_id "ENSRNOE00000205532"; exon_version "1"; tag "Ensembl_canonical";
2	ensembl	CDS	185335973	185336053	0	-	0	gene_id "ENSRNOG00000021068"; gene_version "8"; transcript_id "ENSRNOT00000119756"; transcript_version "2"; exon_number "4"; gene_name "Pip5k1a"; gene_source "ensembl"; gene_biotype "protein_coding"; transcript_name "Pip5k1a-204"; transcript_source "ensembl"; transcript_biotype "protein_coding"; protein_id "ENSRNOP00000086696"; protein_version "2"; tag "Ensembl_canonical";
2	ensembl	exon	185335973	185336053	0	-	.	gene_id "ENSRNOG00000021068"; gene_version "8"; transcript_id "ENSRNOT00000028609"; transcript_version "6"; exon_number "3"; gene_name "Pip5k1a"; gene_source "ensembl"; gene_biotype "protein_coding"; transcript_name "Pip5k1a-201"; transcript_source "ensembl"; transcript_biotype "protein_coding"; exon_id "ENSRNOE00000205532"; exon_version "1";
2	ensembl	CDS	185335973	185336053	0	-	0	gene_id "ENSRNOG00000021068"; gene_version "8"; transcript_id "ENSRNOT00000028609"; transcript_version "6"; exon_number "3"; gene_name "Pip5k1a"; gene_source "ensembl"; gene_biotype "protein_coding"; transcript_name "Pip5k1a-201"; transcript_source "ensembl"; transcript_biotype "protein_coding"; protein_id "ENSRNOP00000028609"; protein_version "6";
2	ensembl	exon	185335973	185336053	0	-	.	gene_id "ENSRNOG00000021068"; gene_version "8"; transcript_id "ENSRNOT00000117151"; transcript_version "2"; exon_number "3"; gene_name "Pip5k1a"; gene_source "ensembl"; gene_biotype "protein_coding"; transcript_name "Pip5k1a-203"; transcript_source "ensembl"; transcript_biotype "protein_coding"; exon_id "ENSRNOE00000205532"; exon_version "1";
2	ensembl	CDS	185335973	185336053	0	-	0	gene_id "ENSRNOG00000021068"; gene_version "8"; transcript_id "ENSRNOT00000117151"; transcript_version "2"; exon_number "3"; gene_name "Pip5k1a"; gene_source "ensembl"; gene_biotype "protein_coding"; transcript_name "Pip5k1a-203"; transcript_source "ensembl"; transcript_biotype "protein_coding"; protein_id "ENSRNOP00000097963"; protein_version "1";
2	ENSEMBL114_rn	exon	185335973	185336053	417.181792131532	-	.	gene_id "ENSRNOG00000021068"; transcript_id "ENSRNOG00000021068_tx_1"; exon_id "2_185335973_185336053_-"; exonnum "3"; txlen "3152";
2	ENSEMBL114_rn	exon	185335973	185336053	5.12170912016591	-	.	gene_id "ENSRNOG00000021068"; transcript_id "ENSRNOG00000021068_tx_2"; exon_id "2_185335973_185336053_-"; exonnum "4"; txlen "3191";
2	ENSEMBL114_rn	exon	185335973	185336053	0.288944187385046	-	.	gene_id "ENSRNOG00000021068"; transcript_id "ENSRNOG00000021068_tx_3"; exon_id "2_185335973_185336053_-"; exonnum "3"; txlen "3346";
2	ensembl	exon	185336772	185336852	0	-	.	gene_id "ENSRNOG00000021068"; gene_version "8"; transcript_id "ENSRNOT00000113159"; transcript_version "2"; exon_number "1"; gene_name "Pip5k1a"; gene_source "ensembl"; gene_biotype "protein_coding"; transcript_name "Pip5k1a-202"; transcript_source "ensembl"; transcript_biotype "protein_coding"; exon_id "ENSRNOE00000639991"; exon_version "1";
2	ensembl	CDS	185336772	185336852	0	-	0	gene_id "ENSRNOG00000021068"; gene_version "8"; transcript_id "ENSRNOT00000113159"; transcript_version "2"; exon_number "1"; gene_name "Pip5k1a"; gene_source "ensembl"; gene_biotype "protein_coding"; transcript_name "Pip5k1a-202"; transcript_source "ensembl"; transcript_biotype "protein_coding"; protein_id "ENSRNOP00000093572"; protein_version "1";
2	ensembl	start_codon	185336850	185336852	0	-	0	gene_id "ENSRNOG00000021068"; gene_version "8"; transcript_id "ENSRNOT00000113159"; transcript_version "2"; exon_number "1"; gene_name "Pip5k1a"; gene_source "ensembl"; gene_biotype "protein_coding"; transcript_name "Pip5k1a-202"; transcript_source "ensembl"; transcript_biotype "protein_coding";
2	ensembl	exon	185339469	185339500	0	-	.	gene_id "ENSRNOG00000021068"; gene_version "8"; transcript_id "ENSRNOT00000028609"; transcript_version "6"; exon_number "2"; gene_name "Pip5k1a"; gene_source "ensembl"; gene_biotype "protein_coding"; transcript_name "Pip5k1a-201"; transcript_source "ensembl"; transcript_biotype "protein_coding"; exon_id "ENSRNOE00000209995"; exon_version "3";
2	ensembl	CDS	185339469	185339500	0	-	2	gene_id "ENSRNOG00000021068"; gene_version "8"; transcript_id "ENSRNOT00000028609"; transcript_version "6"; exon_number "2"; gene_name "Pip5k1a"; gene_source "ensembl"; gene_biotype "protein_coding"; transcript_name "Pip5k1a-201"; transcript_source "ensembl"; transcript_biotype "protein_coding"; protein_id "ENSRNOP00000028609"; protein_version "6";
2	ensembl	exon	185339469	185339500	0	-	.	gene_id "ENSRNOG00000021068"; gene_version "8"; transcript_id "ENSRNOT00000117151"; transcript_version "2"; exon_number "2"; gene_name "Pip5k1a"; gene_source "ensembl"; gene_biotype "protein_coding"; transcript_name "Pip5k1a-203"; transcript_source "ensembl"; transcript_biotype "protein_coding"; exon_id "ENSRNOE00000209995"; exon_version "3";
2	ensembl	CDS	185339469	185339500	0	-	2	gene_id "ENSRNOG00000021068"; gene_version "8"; transcript_id "ENSRNOT00000117151"; transcript_version "2"; exon_number "2"; gene_name "Pip5k1a"; gene_source "ensembl"; gene_biotype "protein_coding"; transcript_name "Pip5k1a-203"; transcript_source "ensembl"; transcript_biotype "protein_coding"; protein_id "ENSRNOP00000097963"; protein_version "1";
2	ensembl	exon	185339469	185339503	0	-	.	gene_id "ENSRNOG00000021068"; gene_version "8"; transcript_id "ENSRNOT00000119756"; transcript_version "2"; exon_number "3"; gene_name "Pip5k1a"; gene_source "ensembl"; gene_biotype "protein_coding"; transcript_name "Pip5k1a-204"; transcript_source "ensembl"; transcript_biotype "protein_coding"; exon_id "ENSRNOE00000647827"; exon_version "1"; tag "Ensembl_canonical";
2	ensembl	CDS	185339469	185339503	0	-	2	gene_id "ENSRNOG00000021068"; gene_version "8"; transcript_id "ENSRNOT00000119756"; transcript_version "2"; exon_number "3"; gene_name "Pip5k1a"; gene_source "ensembl"; gene_biotype "protein_coding"; transcript_name "Pip5k1a-204"; transcript_source "ensembl"; transcript_biotype "protein_coding"; protein_id "ENSRNOP00000086696"; protein_version "2"; tag "Ensembl_canonical";
2	sraer114_mid	exon	185339469	185339506	417.181792131532	-	.	gene_id "ENSRNOG00000021068"; transcript_id "ENSRNOG00000021068_tx_1"; exon_id "2_185339469_185339506_-"; exonnum "2"; txlen "3152";
2	sraer114_mid	exon	185339469	185339506	5.12170912016591	-	.	gene_id "ENSRNOG00000021068"; transcript_id "ENSRNOG00000021068_tx_2"; exon_id "2_185339469_185339506_-"; exonnum "3"; txlen "3191";
2	sraer114_mid	exon	185339469	185339506	0.288944187385046	-	.	gene_id "ENSRNOG00000021068"; transcript_id "ENSRNOG00000021068_tx_3"; exon_id "2_185339469_185339506_-"; exonnum "2"; txlen "3346";
2	ensembl	exon	185346615	185346653	0	-	.	gene_id "ENSRNOG00000021068"; gene_version "8"; transcript_id "ENSRNOT00000119756"; transcript_version "2"; exon_number "2"; gene_name "Pip5k1a"; gene_source "ensembl"; gene_biotype "protein_coding"; transcript_name "Pip5k1a-204"; transcript_source "ensembl"; transcript_biotype "protein_coding"; exon_id "ENSRNOE00000581406"; exon_version "1"; tag "Ensembl_canonical";
2	ensembl	CDS	185346615	185346653	0	-	2	gene_id "ENSRNOG00000021068"; gene_version "8"; transcript_id "ENSRNOT00000119756"; transcript_version "2"; exon_number "2"; gene_name "Pip5k1a"; gene_source "ensembl"; gene_biotype "protein_coding"; transcript_name "Pip5k1a-204"; transcript_source "ensembl"; transcript_biotype "protein_coding"; protein_id "ENSRNOP00000086696"; protein_version "2"; tag "Ensembl_canonical";
2	ENSEMBL114_rn	exon	185346615	185346653	5.12170912016591	-	.	gene_id "ENSRNOG00000021068"; transcript_id "ENSRNOG00000021068_tx_2"; exon_id "2_185346615_185346653_-"; exonnum "2"; txlen "3191";
2	ensembl	exon	185360073	185360148	0	-	.	gene_id "ENSRNOG00000021068"; gene_version "8"; transcript_id "ENSRNOT00000119756"; transcript_version "2"; exon_number "1"; gene_name "Pip5k1a"; gene_source "ensembl"; gene_biotype "protein_coding"; transcript_name "Pip5k1a-204"; transcript_source "ensembl"; transcript_biotype "protein_coding"; exon_id "ENSRNOE00000732196"; exon_version "1"; tag "Ensembl_canonical";
2	ensembl	CDS	185360073	185360148	0	-	0	gene_id "ENSRNOG00000021068"; gene_version "8"; transcript_id "ENSRNOT00000119756"; transcript_version "2"; exon_number "1"; gene_name "Pip5k1a"; gene_source "ensembl"; gene_biotype "protein_coding"; transcript_name "Pip5k1a-204"; transcript_source "ensembl"; transcript_biotype "protein_coding"; protein_id "ENSRNOP00000086696"; protein_version "2"; tag "Ensembl_canonical";
2	ensembl	CDS	185360073	185360148	0	-	0	gene_id "ENSRNOG00000021068"; gene_version "8"; transcript_id "ENSRNOT00000028609"; transcript_version "6"; exon_number "1"; gene_name "Pip5k1a"; gene_source "ensembl"; gene_biotype "protein_coding"; transcript_name "Pip5k1a-201"; transcript_source "ensembl"; transcript_biotype "protein_coding"; protein_id "ENSRNOP00000028609"; protein_version "6";
2	ensembl	CDS	185360073	185360148	0	-	0	gene_id "ENSRNOG00000021068"; gene_version "8"; transcript_id "ENSRNOT00000117151"; transcript_version "2"; exon_number "1"; gene_name "Pip5k1a"; gene_source "ensembl"; gene_biotype "protein_coding"; transcript_name "Pip5k1a-203"; transcript_source "ensembl"; transcript_biotype "protein_coding"; protein_id "ENSRNOP00000097963"; protein_version "1";
2	ENSEMBL114_rn	exon	185360073	185360148	417.181792131532	-	.	gene_id "ENSRNOG00000021068"; transcript_id "ENSRNOG00000021068_tx_1"; exon_id "2_185360073_185360148_-"; exonnum "1"; txlen "3152";
2	ENSEMBL114_rn	exon	185360073	185360148	5.12170912016591	-	.	gene_id "ENSRNOG00000021068"; transcript_id "ENSRNOG00000021068_tx_2"; exon_id "2_185360073_185360148_-"; exonnum "1"; txlen "3191";
2	ENSEMBL114_rn	exon	185360073	185360148	0.288944187385046	-	.	gene_id "ENSRNOG00000021068"; transcript_id "ENSRNOG00000021068_tx_3"; exon_id "2_185360073_185360148_-"; exonnum "1"; txlen "3346";
2	ensembl	exon	185360073	185360476	0	-	.	gene_id "ENSRNOG00000021068"; gene_version "8"; transcript_id "ENSRNOT00000028609"; transcript_version "6"; exon_number "1"; gene_name "Pip5k1a"; gene_source "ensembl"; gene_biotype "protein_coding"; transcript_name "Pip5k1a-201"; transcript_source "ensembl"; transcript_biotype "protein_coding"; exon_id "ENSRNOE00000294860"; exon_version "2";
2	ensembl	exon	185360073	185360476	0	-	.	gene_id "ENSRNOG00000021068"; gene_version "8"; transcript_id "ENSRNOT00000117151"; transcript_version "2"; exon_number "1"; gene_name "Pip5k1a"; gene_source "ensembl"; gene_biotype "protein_coding"; transcript_name "Pip5k1a-203"; transcript_source "ensembl"; transcript_biotype "protein_coding"; exon_id "ENSRNOE00000294860"; exon_version "2";
2	ensembl	start_codon	185360146	185360148	0	-	0	gene_id "ENSRNOG00000021068"; gene_version "8"; transcript_id "ENSRNOT00000119756"; transcript_version "2"; exon_number "1"; gene_name "Pip5k1a"; gene_source "ensembl"; gene_biotype "protein_coding"; transcript_name "Pip5k1a-204"; transcript_source "ensembl"; transcript_biotype "protein_coding"; tag "Ensembl_canonical";
2	ensembl	start_codon	185360146	185360148	0	-	0	gene_id "ENSRNOG00000021068"; gene_version "8"; transcript_id "ENSRNOT00000028609"; transcript_version "6"; exon_number "1"; gene_name "Pip5k1a"; gene_source "ensembl"; gene_biotype "protein_coding"; transcript_name "Pip5k1a-201"; transcript_source "ensembl"; transcript_biotype "protein_coding";
2	ensembl	start_codon	185360146	185360148	0	-	0	gene_id "ENSRNOG00000021068"; gene_version "8"; transcript_id "ENSRNOT00000117151"; transcript_version "2"; exon_number "1"; gene_name "Pip5k1a"; gene_source "ensembl"; gene_biotype "protein_coding"; transcript_name "Pip5k1a-203"; transcript_source "ensembl"; transcript_biotype "protein_coding";
2	ensembl	five_prime_utr	185360149	185360476	0	-	.	gene_id "ENSRNOG00000021068"; gene_version "8"; transcript_id "ENSRNOT00000028609"; transcript_version "6"; gene_name "Pip5k1a"; gene_source "ensembl"; gene_biotype "protein_coding"; transcript_name "Pip5k1a-201"; transcript_source "ensembl"; transcript_biotype "protein_coding";
2	ensembl	five_prime_utr	185360149	185360476	0	-	.	gene_id "ENSRNOG00000021068"; gene_version "8"; transcript_id "ENSRNOT00000117151"; transcript_version "2"; gene_name "Pip5k1a"; gene_source "ensembl"; gene_biotype "protein_coding"; transcript_name "Pip5k1a-203"; transcript_source "ensembl"; transcript_biotype "protein_coding";
2	sraer114_es	exon	185389225	185389421	0.0238646081536984	-	.	gene_id "ENSRNOG00000021092"; transcript_id "ENSRNOG00000021092_tx_3"; exon_id "2_185389225_185389421_-"; exonnum "10"; txlen "2083";
2	sraer114_es	exon	185389225	185389421	0.0228105185923555	-	.	gene_id "ENSRNOG00000021092"; transcript_id "ENSRNOG00000021092_tx_4"; exon_id "2_185389225_185389421_-"; exonnum "11"; txlen "2196";
2	sraer114_es	exon	185389429	185389521	0.289920191563125	-	.	gene_id "ENSRNOG00000021092"; transcript_id "ENSRNOG00000021092_tx_2"; exon_id "2_185389429_185389521_-"; exonnum "8"; txlen "1092";
2	ensembl	three_prime_utr	185389892	185390128	0	-	.	gene_id "ENSRNOG00000021092"; gene_version "8"; transcript_id "ENSRNOT00000028639"; transcript_version "7"; gene_name "Scnm1"; gene_source "ensembl"; gene_biotype "protein_coding"; transcript_name "Scnm1-201"; transcript_source "ensembl"; transcript_biotype "protein_coding"; tag "Ensembl_canonical";
2	ensembl	exon	185389892	185390228	0	-	.	gene_id "ENSRNOG00000021092"; gene_version "8"; transcript_id "ENSRNOT00000028639"; transcript_version "7"; exon_number "8"; gene_name "Scnm1"; gene_source "ensembl"; gene_biotype "protein_coding"; transcript_name "Scnm1-201"; transcript_source "ensembl"; transcript_biotype "protein_coding"; exon_id "ENSRNOE00000819241"; exon_version "1"; tag "Ensembl_canonical";
2	ensembl	gene	185389892	185394214	0	-	.	gene_id "ENSRNOG00000021092"; gene_version "8"; gene_name "Scnm1"; gene_source "ensembl"; gene_biotype "protein_coding";
2	ensembl	transcript	185389892	185394214	0	-	.	gene_id "ENSRNOG00000021092"; gene_version "8"; transcript_id "ENSRNOT00000028639"; transcript_version "7"; gene_name "Scnm1"; gene_source "ensembl"; gene_biotype "protein_coding"; transcript_name "Scnm1-201"; transcript_source "ensembl"; transcript_biotype "protein_coding"; tag "Ensembl_canonical";
2	sraer114_mid	exon	185390001	185390228	0.710626103114832	-	.	gene_id "ENSRNOG00000021092"; transcript_id "ENSRNOG00000021092_tx_1"; exon_id "2_185390001_185390228_-"; exonnum "7"; txlen "809";
2	sraer114_mid	exon	185390001	185390228	0.289920191563125	-	.	gene_id "ENSRNOG00000021092"; transcript_id "ENSRNOG00000021092_tx_2"; exon_id "2_185390001_185390228_-"; exonnum "7"; txlen "1092";
2	sraer114_mid	exon	185390001	185390228	0.0238646081536984	-	.	gene_id "ENSRNOG00000021092"; transcript_id "ENSRNOG00000021092_tx_3"; exon_id "2_185390001_185390228_-"; exonnum "9"; txlen "2083";
2	sraer114_mid	exon	185390001	185390228	0.0228105185923555	-	.	gene_id "ENSRNOG00000021092"; transcript_id "ENSRNOG00000021092_tx_4"; exon_id "2_185390001_185390228_-"; exonnum "10"; txlen "2196";
2	ensembl	stop_codon	185390129	185390131	0	-	0	gene_id "ENSRNOG00000021092"; gene_version "8"; transcript_id "ENSRNOT00000116995"; transcript_version "2"; exon_number "6"; gene_name "Scnm1"; gene_source "ensembl"; gene_biotype "protein_coding"; transcript_name "Scnm1-202"; transcript_source "ensembl"; transcript_biotype "protein_coding";
2	ensembl	stop_codon	185390129	185390131	0	-	0	gene_id "ENSRNOG00000021092"; gene_version "8"; transcript_id "ENSRNOT00000028639"; transcript_version "7"; exon_number "8"; gene_name "Scnm1"; gene_source "ensembl"; gene_biotype "protein_coding"; transcript_name "Scnm1-201"; transcript_source "ensembl"; transcript_biotype "protein_coding"; tag "Ensembl_canonical";
2	ensembl	exon	185390129	185390228	0	-	.	gene_id "ENSRNOG00000021092"; gene_version "8"; transcript_id "ENSRNOT00000116995"; transcript_version "2"; exon_number "6"; gene_name "Scnm1"; gene_source "ensembl"; gene_biotype "protein_coding"; transcript_name "Scnm1-202"; transcript_source "ensembl"; transcript_biotype "protein_coding"; exon_id "ENSRNOE00000630546"; exon_version "1";
2	ensembl	transcript	185390129	185393822	0	-	.	gene_id "ENSRNOG00000021092"; gene_version "8"; transcript_id "ENSRNOT00000116995"; transcript_version "2"; gene_name "Scnm1"; gene_source "ensembl"; gene_biotype "protein_coding"; transcript_name "Scnm1-202"; transcript_source "ensembl"; transcript_biotype "protein_coding";
2	ensembl	CDS	185390132	185390228	0	-	1	gene_id "ENSRNOG00000021092"; gene_version "8"; transcript_id "ENSRNOT00000116995"; transcript_version "2"; exon_number "6"; gene_name "Scnm1"; gene_source "ensembl"; gene_biotype "protein_coding"; transcript_name "Scnm1-202"; transcript_source "ensembl"; transcript_biotype "protein_coding"; protein_id "ENSRNOP00000084017"; protein_version "1";
2	ensembl	CDS	185390132	185390228	0	-	1	gene_id "ENSRNOG00000021092"; gene_version "8"; transcript_id "ENSRNOT00000028639"; transcript_version "7"; exon_number "8"; gene_name "Scnm1"; gene_source "ensembl"; gene_biotype "protein_coding"; transcript_name "Scnm1-201"; transcript_source "ensembl"; transcript_biotype "protein_coding"; protein_id "ENSRNOP00000028639"; protein_version "6"; tag "Ensembl_canonical";
2	ensembl	exon	185390504	185390698	0	-	.	gene_id "ENSRNOG00000021092"; gene_version "8"; transcript_id "ENSRNOT00000028639"; transcript_version "7"; exon_number "7"; gene_name "Scnm1"; gene_source "ensembl"; gene_biotype "protein_coding"; transcript_name "Scnm1-201"; transcript_source "ensembl"; transcript_biotype "protein_coding"; exon_id "ENSRNOE00000205744"; exon_version "3"; tag "Ensembl_canonical";
2	ensembl	CDS	185390504	185390698	0	-	1	gene_id "ENSRNOG00000021092"; gene_version "8"; transcript_id "ENSRNOT00000028639"; transcript_version "7"; exon_number "7"; gene_name "Scnm1"; gene_source "ensembl"; gene_biotype "protein_coding"; transcript_name "Scnm1-201"; transcript_source "ensembl"; transcript_biotype "protein_coding"; protein_id "ENSRNOP00000028639"; protein_version "6"; tag "Ensembl_canonical";
2	ENSEMBL114_rn	exon	185390504	185390698	0.710626103114832	-	.	gene_id "ENSRNOG00000021092"; transcript_id "ENSRNOG00000021092_tx_1"; exon_id "2_185390504_185390698_-"; exonnum "6"; txlen "809";
2	ENSEMBL114_rn	exon	185390504	185390698	0.289920191563125	-	.	gene_id "ENSRNOG00000021092"; transcript_id "ENSRNOG00000021092_tx_2"; exon_id "2_185390504_185390698_-"; exonnum "6"; txlen "1092";
2	ENSEMBL114_rn	exon	185390504	185390698	0.0238646081536984	-	.	gene_id "ENSRNOG00000021092"; transcript_id "ENSRNOG00000021092_tx_3"; exon_id "2_185390504_185390698_-"; exonnum "8"; txlen "2083";
2	ENSEMBL114_rn	exon	185390504	185390698	0.0228105185923555	-	.	gene_id "ENSRNOG00000021092"; transcript_id "ENSRNOG00000021092_tx_4"; exon_id "2_185390504_185390698_-"; exonnum "9"; txlen "2196";
2	ensembl	exon	185392637	185392725	0	-	.	gene_id "ENSRNOG00000021092"; gene_version "8"; transcript_id "ENSRNOT00000116995"; transcript_version "2"; exon_number "5"; gene_name "Scnm1"; gene_source "ensembl"; gene_biotype "protein_coding"; transcript_name "Scnm1-202"; transcript_source "ensembl"; transcript_biotype "protein_coding"; exon_id "ENSRNOE00000205714"; exon_version "1";
2	ensembl	CDS	185392637	185392725	0	-	0	gene_id "ENSRNOG00000021092"; gene_version "8"; transcript_id "ENSRNOT00000116995"; transcript_version "2"; exon_number "5"; gene_name "Scnm1"; gene_source "ensembl"; gene_biotype "protein_coding"; transcript_name "Scnm1-202"; transcript_source "ensembl"; transcript_biotype "protein_coding"; protein_id "ENSRNOP00000084017"; protein_version "1";
2	ensembl	exon	185392637	185392725	0	-	.	gene_id "ENSRNOG00000021092"; gene_version "8"; transcript_id "ENSRNOT00000028639"; transcript_version "7"; exon_number "6"; gene_name "Scnm1"; gene_source "ensembl"; gene_biotype "protein_coding"; transcript_name "Scnm1-201"; transcript_source "ensembl"; transcript_biotype "protein_coding"; exon_id "ENSRNOE00000205714"; exon_version "1"; tag "Ensembl_canonical";
2	ensembl	CDS	185392637	185392725	0	-	0	gene_id "ENSRNOG00000021092"; gene_version "8"; transcript_id "ENSRNOT00000028639"; transcript_version "7"; exon_number "6"; gene_name "Scnm1"; gene_source "ensembl"; gene_biotype "protein_coding"; transcript_name "Scnm1-201"; transcript_source "ensembl"; transcript_biotype "protein_coding"; protein_id "ENSRNOP00000028639"; protein_version "6"; tag "Ensembl_canonical";
2	ENSEMBL114_rn	exon	185392637	185392725	0.710626103114832	-	.	gene_id "ENSRNOG00000021092"; transcript_id "ENSRNOG00000021092_tx_1"; exon_id "2_185392637_185392725_-"; exonnum "5"; txlen "809";
2	ENSEMBL114_rn	exon	185392637	185392725	0.289920191563125	-	.	gene_id "ENSRNOG00000021092"; transcript_id "ENSRNOG00000021092_tx_2"; exon_id "2_185392637_185392725_-"; exonnum "5"; txlen "1092";
2	ENSEMBL114_rn	exon	185392637	185392725	0.0238646081536984	-	.	gene_id "ENSRNOG00000021092"; transcript_id "ENSRNOG00000021092_tx_3"; exon_id "2_185392637_185392725_-"; exonnum "7"; txlen "2083";
2	ENSEMBL114_rn	exon	185392637	185392725	0.0228105185923555	-	.	gene_id "ENSRNOG00000021092"; transcript_id "ENSRNOG00000021092_tx_4"; exon_id "2_185392637_185392725_-"; exonnum "8"; txlen "2196";
2	ensembl	exon	185392830	185392924	0	-	.	gene_id "ENSRNOG00000021092"; gene_version "8"; transcript_id "ENSRNOT00000116995"; transcript_version "2"; exon_number "4"; gene_name "Scnm1"; gene_source "ensembl"; gene_biotype "protein_coding"; transcript_name "Scnm1-202"; transcript_source "ensembl"; transcript_biotype "protein_coding"; exon_id "ENSRNOE00000205712"; exon_version "1";
2	ensembl	CDS	185392830	185392924	0	-	2	gene_id "ENSRNOG00000021092"; gene_version "8"; transcript_id "ENSRNOT00000116995"; transcript_version "2"; exon_number "4"; gene_name "Scnm1"; gene_source "ensembl"; gene_biotype "protein_coding"; transcript_name "Scnm1-202"; transcript_source "ensembl"; transcript_biotype "protein_coding"; protein_id "ENSRNOP00000084017"; protein_version "1";
2	ensembl	exon	185392830	185392924	0	-	.	gene_id "ENSRNOG00000021092"; gene_version "8"; transcript_id "ENSRNOT00000028639"; transcript_version "7"; exon_number "5"; gene_name "Scnm1"; gene_source "ensembl"; gene_biotype "protein_coding"; transcript_name "Scnm1-201"; transcript_source "ensembl"; transcript_biotype "protein_coding"; exon_id "ENSRNOE00000205712"; exon_version "1"; tag "Ensembl_canonical";
2	ensembl	CDS	185392830	185392924	0	-	2	gene_id "ENSRNOG00000021092"; gene_version "8"; transcript_id "ENSRNOT00000028639"; transcript_version "7"; exon_number "5"; gene_name "Scnm1"; gene_source "ensembl"; gene_biotype "protein_coding"; transcript_name "Scnm1-201"; transcript_source "ensembl"; transcript_biotype "protein_coding"; protein_id "ENSRNOP00000028639"; protein_version "6"; tag "Ensembl_canonical";
2	ENSEMBL114_rn	exon	185392830	185392924	0.710626103114832	-	.	gene_id "ENSRNOG00000021092"; transcript_id "ENSRNOG00000021092_tx_1"; exon_id "2_185392830_185392924_-"; exonnum "4"; txlen "809";
2	ENSEMBL114_rn	exon	185392830	185392924	0.289920191563125	-	.	gene_id "ENSRNOG00000021092"; transcript_id "ENSRNOG00000021092_tx_2"; exon_id "2_185392830_185392924_-"; exonnum "4"; txlen "1092";
2	ENSEMBL114_rn	exon	185392830	185392924	0.0238646081536984	-	.	gene_id "ENSRNOG00000021092"; transcript_id "ENSRNOG00000021092_tx_3"; exon_id "2_185392830_185392924_-"; exonnum "6"; txlen "2083";
2	ENSEMBL114_rn	exon	185392830	185392924	0.0228105185923555	-	.	gene_id "ENSRNOG00000021092"; transcript_id "ENSRNOG00000021092_tx_4"; exon_id "2_185392830_185392924_-"; exonnum "7"; txlen "2196";
2	ensembl	exon	185393021	185393109	0	-	.	gene_id "ENSRNOG00000021092"; gene_version "8"; transcript_id "ENSRNOT00000116995"; transcript_version "2"; exon_number "3"; gene_name "Scnm1"; gene_source "ensembl"; gene_biotype "protein_coding"; transcript_name "Scnm1-202"; transcript_source "ensembl"; transcript_biotype "protein_coding"; exon_id "ENSRNOE00000205741"; exon_version "1";
2	ensembl	CDS	185393021	185393109	0	-	1	gene_id "ENSRNOG00000021092"; gene_version "8"; transcript_id "ENSRNOT00000116995"; transcript_version "2"; exon_number "3"; gene_name "Scnm1"; gene_source "ensembl"; gene_biotype "protein_coding"; transcript_name "Scnm1-202"; transcript_source "ensembl"; transcript_biotype "protein_coding"; protein_id "ENSRNOP00000084017"; protein_version "1";
2	ensembl	exon	185393021	185393109	0	-	.	gene_id "ENSRNOG00000021092"; gene_version "8"; transcript_id "ENSRNOT00000028639"; transcript_version "7"; exon_number "4"; gene_name "Scnm1"; gene_source "ensembl"; gene_biotype "protein_coding"; transcript_name "Scnm1-201"; transcript_source "ensembl"; transcript_biotype "protein_coding"; exon_id "ENSRNOE00000205741"; exon_version "1"; tag "Ensembl_canonical";
2	ensembl	CDS	185393021	185393109	0	-	1	gene_id "ENSRNOG00000021092"; gene_version "8"; transcript_id "ENSRNOT00000028639"; transcript_version "7"; exon_number "4"; gene_name "Scnm1"; gene_source "ensembl"; gene_biotype "protein_coding"; transcript_name "Scnm1-201"; transcript_source "ensembl"; transcript_biotype "protein_coding"; protein_id "ENSRNOP00000028639"; protein_version "6"; tag "Ensembl_canonical";
2	ENSEMBL114_rn	exon	185393021	185393109	0.710626103114832	-	.	gene_id "ENSRNOG00000021092"; transcript_id "ENSRNOG00000021092_tx_1"; exon_id "2_185393021_185393109_-"; exonnum "3"; txlen "809";
2	ENSEMBL114_rn	exon	185393021	185393109	0.289920191563125	-	.	gene_id "ENSRNOG00000021092"; transcript_id "ENSRNOG00000021092_tx_2"; exon_id "2_185393021_185393109_-"; exonnum "3"; txlen "1092";
2	ENSEMBL114_rn	exon	185393021	185393109	0.0238646081536984	-	.	gene_id "ENSRNOG00000021092"; transcript_id "ENSRNOG00000021092_tx_3"; exon_id "2_185393021_185393109_-"; exonnum "5"; txlen "2083";
2	ENSEMBL114_rn	exon	185393021	185393109	0.0228105185923555	-	.	gene_id "ENSRNOG00000021092"; transcript_id "ENSRNOG00000021092_tx_4"; exon_id "2_185393021_185393109_-"; exonnum "6"; txlen "2196";
2	ensembl	exon	185393372	185393442	0	-	.	gene_id "ENSRNOG00000021092"; gene_version "8"; transcript_id "ENSRNOT00000116995"; transcript_version "2"; exon_number "2"; gene_name "Scnm1"; gene_source "ensembl"; gene_biotype "protein_coding"; transcript_name "Scnm1-202"; transcript_source "ensembl"; transcript_biotype "protein_coding"; exon_id "ENSRNOE00000205735"; exon_version "1";
2	ensembl	CDS	185393372	185393442	0	-	0	gene_id "ENSRNOG00000021092"; gene_version "8"; transcript_id "ENSRNOT00000116995"; transcript_version "2"; exon_number "2"; gene_name "Scnm1"; gene_source "ensembl"; gene_biotype "protein_coding"; transcript_name "Scnm1-202"; transcript_source "ensembl"; transcript_biotype "protein_coding"; protein_id "ENSRNOP00000084017"; protein_version "1";
2	ensembl	exon	185393372	185393442	0	-	.	gene_id "ENSRNOG00000021092"; gene_version "8"; transcript_id "ENSRNOT00000028639"; transcript_version "7"; exon_number "3"; gene_name "Scnm1"; gene_source "ensembl"; gene_biotype "protein_coding"; transcript_name "Scnm1-201"; transcript_source "ensembl"; transcript_biotype "protein_coding"; exon_id "ENSRNOE00000205735"; exon_version "1"; tag "Ensembl_canonical";
2	ensembl	CDS	185393372	185393442	0	-	0	gene_id "ENSRNOG00000021092"; gene_version "8"; transcript_id "ENSRNOT00000028639"; transcript_version "7"; exon_number "3"; gene_name "Scnm1"; gene_source "ensembl"; gene_biotype "protein_coding"; transcript_name "Scnm1-201"; transcript_source "ensembl"; transcript_biotype "protein_coding"; protein_id "ENSRNOP00000028639"; protein_version "6"; tag "Ensembl_canonical";
2	ENSEMBL114_rn	exon	185393372	185393442	0.710626103114832	-	.	gene_id "ENSRNOG00000021092"; transcript_id "ENSRNOG00000021092_tx_1"; exon_id "2_185393372_185393442_-"; exonnum "2"; txlen "809";
2	ENSEMBL114_rn	exon	185393372	185393442	0.289920191563125	-	.	gene_id "ENSRNOG00000021092"; transcript_id "ENSRNOG00000021092_tx_2"; exon_id "2_185393372_185393442_-"; exonnum "2"; txlen "1092";
2	ENSEMBL114_rn	exon	185393372	185393442	0.0238646081536984	-	.	gene_id "ENSRNOG00000021092"; transcript_id "ENSRNOG00000021092_tx_3"; exon_id "2_185393372_185393442_-"; exonnum "4"; txlen "2083";
2	ENSEMBL114_rn	exon	185393372	185393442	0.0228105185923555	-	.	gene_id "ENSRNOG00000021092"; transcript_id "ENSRNOG00000021092_tx_4"; exon_id "2_185393372_185393442_-"; exonnum "5"; txlen "2196";
2	sraer114_ss	exon	185393556	185393597	0.710626103114832	-	.	gene_id "ENSRNOG00000021092"; transcript_id "ENSRNOG00000021092_tx_1"; exon_id "2_185393556_185393597_-"; exonnum "1"; txlen "809";
2	ensembl	CDS	185393661	185393711	0	-	0	gene_id "ENSRNOG00000021092"; gene_version "8"; transcript_id "ENSRNOT00000116995"; transcript_version "2"; exon_number "1"; gene_name "Scnm1"; gene_source "ensembl"; gene_biotype "protein_coding"; transcript_name "Scnm1-202"; transcript_source "ensembl"; transcript_biotype "protein_coding"; protein_id "ENSRNOP00000084017"; protein_version "1";
2	ensembl	exon	185393661	185393822	0	-	.	gene_id "ENSRNOG00000021092"; gene_version "8"; transcript_id "ENSRNOT00000116995"; transcript_version "2"; exon_number "1"; gene_name "Scnm1"; gene_source "ensembl"; gene_biotype "protein_coding"; transcript_name "Scnm1-202"; transcript_source "ensembl"; transcript_biotype "protein_coding"; exon_id "ENSRNOE00000274967"; exon_version "4";
2	ensembl	exon	185393661	185393892	0	-	.	gene_id "ENSRNOG00000021092"; gene_version "8"; transcript_id "ENSRNOT00000028639"; transcript_version "7"; exon_number "2"; gene_name "Scnm1"; gene_source "ensembl"; gene_biotype "protein_coding"; transcript_name "Scnm1-201"; transcript_source "ensembl"; transcript_biotype "protein_coding"; exon_id "ENSRNOE00000603070"; exon_version "2"; tag "Ensembl_canonical";
2	ensembl	CDS	185393661	185393892	0	-	1	gene_id "ENSRNOG00000021092"; gene_version "8"; transcript_id "ENSRNOT00000028639"; transcript_version "7"; exon_number "2"; gene_name "Scnm1"; gene_source "ensembl"; gene_biotype "protein_coding"; transcript_name "Scnm1-201"; transcript_source "ensembl"; transcript_biotype "protein_coding"; protein_id "ENSRNOP00000028639"; protein_version "6"; tag "Ensembl_canonical";
2	ENSEMBL114_rn	exon	185393661	185393892	0.289920191563125	-	.	gene_id "ENSRNOG00000021092"; transcript_id "ENSRNOG00000021092_tx_2"; exon_id "2_185393661_185393892_-"; exonnum "1"; txlen "1092";
2	ENSEMBL114_rn	exon	185393661	185393892	0.0238646081536984	-	.	gene_id "ENSRNOG00000021092"; transcript_id "ENSRNOG00000021092_tx_3"; exon_id "2_185393661_185393892_-"; exonnum "3"; txlen "2083";
2	ENSEMBL114_rn	exon	185393661	185393892	0.0228105185923555	-	.	gene_id "ENSRNOG00000021092"; transcript_id "ENSRNOG00000021092_tx_4"; exon_id "2_185393661_185393892_-"; exonnum "4"; txlen "2196";
2	ensembl	start_codon	185393709	185393711	0	-	0	gene_id "ENSRNOG00000021092"; gene_version "8"; transcript_id "ENSRNOT00000116995"; transcript_version "2"; exon_number "1"; gene_name "Scnm1"; gene_source "ensembl"; gene_biotype "protein_coding"; transcript_name "Scnm1-202"; transcript_source "ensembl"; transcript_biotype "protein_coding";
2	ensembl	five_prime_utr	185393712	185393822	0	-	.	gene_id "ENSRNOG00000021092"; gene_version "8"; transcript_id "ENSRNOT00000116995"; transcript_version "2"; gene_name "Scnm1"; gene_source "ensembl"; gene_biotype "protein_coding"; transcript_name "Scnm1-202"; transcript_source "ensembl"; transcript_biotype "protein_coding";
2	ensembl	CDS	185393996	185394015	0	-	0	gene_id "ENSRNOG00000021092"; gene_version "8"; transcript_id "ENSRNOT00000028639"; transcript_version "7"; exon_number "1"; gene_name "Scnm1"; gene_source "ensembl"; gene_biotype "protein_coding"; transcript_name "Scnm1-201"; transcript_source "ensembl"; transcript_biotype "protein_coding"; protein_id "ENSRNOP00000028639"; protein_version "6"; tag "Ensembl_canonical";
2	ensembl	exon	185393996	185394214	0	-	.	gene_id "ENSRNOG00000021092"; gene_version "8"; transcript_id "ENSRNOT00000028639"; transcript_version "7"; exon_number "1"; gene_name "Scnm1"; gene_source "ensembl"; gene_biotype "protein_coding"; transcript_name "Scnm1-201"; transcript_source "ensembl"; transcript_biotype "protein_coding"; exon_id "ENSRNOE00000790844"; exon_version "1"; tag "Ensembl_canonical";
2	sraer114_mid	exon	185393996	185394505	0.0238646081536984	-	.	gene_id "ENSRNOG00000021092"; transcript_id "ENSRNOG00000021092_tx_3"; exon_id "2_185393996_185394505_-"; exonnum "2"; txlen "2083";
2	sraer114_mid	exon	185393996	185394505	0.0228105185923555	-	.	gene_id "ENSRNOG00000021092"; transcript_id "ENSRNOG00000021092_tx_4"; exon_id "2_185393996_185394505_-"; exonnum "3"; txlen "2196";
2	ensembl	start_codon	185394013	185394015	0	-	0	gene_id "ENSRNOG00000021092"; gene_version "8"; transcript_id "ENSRNOT00000028639"; transcript_version "7"; exon_number "1"; gene_name "Scnm1"; gene_source "ensembl"; gene_biotype "protein_coding"; transcript_name "Scnm1-201"; transcript_source "ensembl"; transcript_biotype "protein_coding"; tag "Ensembl_canonical";
2	ensembl	five_prime_utr	185394016	185394214	0	-	.	gene_id "ENSRNOG00000021092"; gene_version "8"; transcript_id "ENSRNOT00000028639"; transcript_version "7"; gene_name "Scnm1"; gene_source "ensembl"; gene_biotype "protein_coding"; transcript_name "Scnm1-201"; transcript_source "ensembl"; transcript_biotype "protein_coding"; tag "Ensembl_canonical";
2	ensembl	three_prime_utr	185397029	185399914	0	-	.	gene_id "ENSRNOG00000021100"; gene_version "6"; transcript_id "ENSRNOT00000116833"; transcript_version "2"; gene_name "Tnfaip8l2"; gene_source "ensembl"; gene_biotype "protein_coding"; transcript_name "Tnfaip8l2-202"; transcript_source "ensembl"; transcript_biotype "protein_coding";
2	ensembl	exon	185397029	185400498	0	-	.	gene_id "ENSRNOG00000021100"; gene_version "6"; transcript_id "ENSRNOT00000116833"; transcript_version "2"; exon_number "2"; gene_name "Tnfaip8l2"; gene_source "ensembl"; gene_biotype "protein_coding"; transcript_name "Tnfaip8l2-202"; transcript_source "ensembl"; transcript_biotype "protein_coding"; exon_id "ENSRNOE00000674209"; exon_version "1";
2	ensembl	transcript	185397029	185403925	0	-	.	gene_id "ENSRNOG00000021100"; gene_version "6"; transcript_id "ENSRNOT00000116833"; transcript_version "2"; gene_name "Tnfaip8l2"; gene_source "ensembl"; gene_biotype "protein_coding"; transcript_name "Tnfaip8l2-202"; transcript_source "ensembl"; transcript_biotype "protein_coding";
2	ensembl	gene	185397029	185418455	0	-	.	gene_id "ENSRNOG00000021100"; gene_version "6"; gene_name "Tnfaip8l2"; gene_source "ensembl"; gene_biotype "protein_coding";
2	sraer114_mid	exon	185397047	185397159	0.0228105185923555	-	.	gene_id "ENSRNOG00000021092"; transcript_id "ENSRNOG00000021092_tx_4"; exon_id "2_185397047_185397159_-"; exonnum "2"; txlen "2196";
2	sraer114_ss	exon	185398363	185398739	0.0238646081536984	-	.	gene_id "ENSRNOG00000021092"; transcript_id "ENSRNOG00000021092_tx_3"; exon_id "2_185398363_185398739_-"; exonnum "1"; txlen "2083";
2	sraer114_ss	exon	185398363	185398739	0.0228105185923555	-	.	gene_id "ENSRNOG00000021092"; transcript_id "ENSRNOG00000021092_tx_4"; exon_id "2_185398363_185398739_-"; exonnum "1"; txlen "2196";
2	ensembl	three_prime_utr	185398418	185399914	0	-	.	gene_id "ENSRNOG00000021100"; gene_version "6"; transcript_id "ENSRNOT00000028642"; transcript_version "6"; gene_name "Tnfaip8l2"; gene_source "ensembl"; gene_biotype "protein_coding"; transcript_name "Tnfaip8l2-201"; transcript_source "ensembl"; transcript_biotype "protein_coding";
2	ensembl	exon	185398418	185400498	0	-	.	gene_id "ENSRNOG00000021100"; gene_version "6"; transcript_id "ENSRNOT00000028642"; transcript_version "6"; exon_number "3"; gene_name "Tnfaip8l2"; gene_source "ensembl"; gene_biotype "protein_coding"; transcript_name "Tnfaip8l2-201"; transcript_source "ensembl"; transcript_biotype "protein_coding"; exon_id "ENSRNOE00000205778"; exon_version "6";
2	ensembl	transcript	185398418	185416407	0	-	.	gene_id "ENSRNOG00000021100"; gene_version "6"; transcript_id "ENSRNOT00000028642"; transcript_version "6"; gene_name "Tnfaip8l2"; gene_source "ensembl"; gene_biotype "protein_coding"; transcript_name "Tnfaip8l2-201"; transcript_source "ensembl"; transcript_biotype "protein_coding";
2	ensembl	three_prime_utr	185398914	185399914	0	-	.	gene_id "ENSRNOG00000021100"; gene_version "6"; transcript_id "ENSRNOT00000125109"; transcript_version "1"; gene_name "Tnfaip8l2"; gene_source "ensembl"; gene_biotype "protein_coding"; transcript_name "Tnfaip8l2-203"; transcript_source "ensembl"; transcript_biotype "protein_coding";
2	ensembl	exon	185398914	185400498	0	-	.	gene_id "ENSRNOG00000021100"; gene_version "6"; transcript_id "ENSRNOT00000125109"; transcript_version "1"; exon_number "4"; gene_name "Tnfaip8l2"; gene_source "ensembl"; gene_biotype "protein_coding"; transcript_name "Tnfaip8l2-203"; transcript_source "ensembl"; transcript_biotype "protein_coding"; exon_id "ENSRNOE00000614271"; exon_version "2";
2	ensembl	transcript	185398914	185418455	0	-	.	gene_id "ENSRNOG00000021100"; gene_version "6"; transcript_id "ENSRNOT00000125109"; transcript_version "1"; gene_name "Tnfaip8l2"; gene_source "ensembl"; gene_biotype "protein_coding"; transcript_name "Tnfaip8l2-203"; transcript_source "ensembl"; transcript_biotype "protein_coding";
2	ensembl	exon	185399431	185399727	0	-	.	gene_id "ENSRNOG00000021100"; gene_version "6"; transcript_id "ENSRNOT00000134844"; transcript_version "1"; exon_number "2"; gene_name "Tnfaip8l2"; gene_source "ensembl"; gene_biotype "protein_coding"; transcript_name "Tnfaip8l2-204"; transcript_source "ensembl"; transcript_biotype "protein_coding"; exon_id "ENSRNOE00000802674"; exon_version "1";
2	ensembl	three_prime_utr	185399431	185399727	0	-	.	gene_id "ENSRNOG00000021100"; gene_version "6"; transcript_id "ENSRNOT00000134844"; transcript_version "1"; gene_name "Tnfaip8l2"; gene_source "ensembl"; gene_biotype "protein_coding"; transcript_name "Tnfaip8l2-204"; transcript_source "ensembl"; transcript_biotype "protein_coding";
2	ensembl	transcript	185399431	185400498	0	-	.	gene_id "ENSRNOG00000021100"; gene_version "6"; transcript_id "ENSRNOT00000134844"; transcript_version "1"; gene_name "Tnfaip8l2"; gene_source "ensembl"; gene_biotype "protein_coding"; transcript_name "Tnfaip8l2-204"; transcript_source "ensembl"; transcript_biotype "protein_coding";
2	ensembl	three_prime_utr	185399437	185399914	0	-	.	gene_id "ENSRNOG00000021100"; gene_version "6"; transcript_id "ENSRNOT00000140672"; transcript_version "1"; gene_name "Tnfaip8l2"; gene_source "ensembl"; gene_biotype "protein_coding"; transcript_name "Tnfaip8l2-205"; transcript_source "ensembl"; transcript_biotype "protein_coding";
2	ensembl	exon	185399437	185400498	0	-	.	gene_id "ENSRNOG00000021100"; gene_version "6"; transcript_id "ENSRNOT00000140672"; transcript_version "1"; exon_number "2"; gene_name "Tnfaip8l2"; gene_source "ensembl"; gene_biotype "protein_coding"; transcript_name "Tnfaip8l2-205"; transcript_source "ensembl"; transcript_biotype "protein_coding"; exon_id "ENSRNOE00000714269"; exon_version "1";
2	ensembl	transcript	185399437	185416407	0	-	.	gene_id "ENSRNOG00000021100"; gene_version "6"; transcript_id "ENSRNOT00000140672"; transcript_version "1"; gene_name "Tnfaip8l2"; gene_source "ensembl"; gene_biotype "protein_coding"; transcript_name "Tnfaip8l2-205"; transcript_source "ensembl"; transcript_biotype "protein_coding";
2	ensembl	three_prime_utr	185399443	185399914	0	-	.	gene_id "ENSRNOG00000021100"; gene_version "6"; transcript_id "ENSRNOT00000156919"; transcript_version "1"; gene_name "Tnfaip8l2"; gene_source "ensembl"; gene_biotype "protein_coding"; transcript_name "Tnfaip8l2-206"; transcript_source "ensembl"; transcript_biotype "protein_coding"; tag "Ensembl_canonical";
2	ensembl	exon	185399443	185400498	0	-	.	gene_id "ENSRNOG00000021100"; gene_version "6"; transcript_id "ENSRNOT00000156919"; transcript_version "1"; exon_number "4"; gene_name "Tnfaip8l2"; gene_source "ensembl"; gene_biotype "protein_coding"; transcript_name "Tnfaip8l2-206"; transcript_source "ensembl"; transcript_biotype "protein_coding"; exon_id "ENSRNOE00000793404"; exon_version "1"; tag "Ensembl_canonical";
2	ensembl	transcript	185399443	185415736	0	-	.	gene_id "ENSRNOG00000021100"; gene_version "6"; transcript_id "ENSRNOT00000156919"; transcript_version "1"; gene_name "Tnfaip8l2"; gene_source "ensembl"; gene_biotype "protein_coding"; transcript_name "Tnfaip8l2-206"; transcript_source "ensembl"; transcript_biotype "protein_coding"; tag "Ensembl_canonical";
2	ensembl	three_prime_utr	185399782	185399914	0	-	.	gene_id "ENSRNOG00000021100"; gene_version "6"; transcript_id "ENSRNOT00000134844"; transcript_version "1"; gene_name "Tnfaip8l2"; gene_source "ensembl"; gene_biotype "protein_coding"; transcript_name "Tnfaip8l2-204"; transcript_source "ensembl"; transcript_biotype "protein_coding";
2	ensembl	exon	185399782	185400498	0	-	.	gene_id "ENSRNOG00000021100"; gene_version "6"; transcript_id "ENSRNOT00000134844"; transcript_version "1"; exon_number "1"; gene_name "Tnfaip8l2"; gene_source "ensembl"; gene_biotype "protein_coding"; transcript_name "Tnfaip8l2-204"; transcript_source "ensembl"; transcript_biotype "protein_coding"; exon_id "ENSRNOE00000703754"; exon_version "1";
2	ENSEMBL114_rn	exon	185399782	185400498	0.00889835090308352	-	.	gene_id "ENSRNOG00000021100"; transcript_id "ENSRNOG00000021100_tx_3"; exon_id "2_185399782_185400498_-"; exonnum "4"; txlen "1060";
2	ENSEMBL114_rn	exon	185399782	185400498	0.0064543913029044	-	.	gene_id "ENSRNOG00000021100"; transcript_id "ENSRNOG00000021100_tx_4"; exon_id "2_185399782_185400498_-"; exonnum "4"; txlen "952";
2	ensembl	stop_codon	185399915	185399917	0	-	0	gene_id "ENSRNOG00000021100"; gene_version "6"; transcript_id "ENSRNOT00000134844"; transcript_version "1"; exon_number "1"; gene_name "Tnfaip8l2"; gene_source "ensembl"; gene_biotype "protein_coding"; transcript_name "Tnfaip8l2-204"; transcript_source "ensembl"; transcript_biotype "protein_coding";
2	ensembl	stop_codon	185399915	185399917	0	-	0	gene_id "ENSRNOG00000021100"; gene_version "6"; transcript_id "ENSRNOT00000140672"; transcript_version "1"; exon_number "2"; gene_name "Tnfaip8l2"; gene_source "ensembl"; gene_biotype "protein_coding"; transcript_name "Tnfaip8l2-205"; transcript_source "ensembl"; transcript_biotype "protein_coding";
2	ensembl	stop_codon	185399915	185399917	0	-	0	gene_id "ENSRNOG00000021100"; gene_version "6"; transcript_id "ENSRNOT00000116833"; transcript_version "2"; exon_number "2"; gene_name "Tnfaip8l2"; gene_source "ensembl"; gene_biotype "protein_coding"; transcript_name "Tnfaip8l2-202"; transcript_source "ensembl"; transcript_biotype "protein_coding";
2	ensembl	stop_codon	185399915	185399917	0	-	0	gene_id "ENSRNOG00000021100"; gene_version "6"; transcript_id "ENSRNOT00000156919"; transcript_version "1"; exon_number "4"; gene_name "Tnfaip8l2"; gene_source "ensembl"; gene_biotype "protein_coding"; transcript_name "Tnfaip8l2-206"; transcript_source "ensembl"; transcript_biotype "protein_coding"; tag "Ensembl_canonical";
2	ensembl	stop_codon	185399915	185399917	0	-	0	gene_id "ENSRNOG00000021100"; gene_version "6"; transcript_id "ENSRNOT00000125109"; transcript_version "1"; exon_number "4"; gene_name "Tnfaip8l2"; gene_source "ensembl"; gene_biotype "protein_coding"; transcript_name "Tnfaip8l2-203"; transcript_source "ensembl"; transcript_biotype "protein_coding";
2	ensembl	stop_codon	185399915	185399917	0	-	0	gene_id "ENSRNOG00000021100"; gene_version "6"; transcript_id "ENSRNOT00000028642"; transcript_version "6"; exon_number "3"; gene_name "Tnfaip8l2"; gene_source "ensembl"; gene_biotype "protein_coding"; transcript_name "Tnfaip8l2-201"; transcript_source "ensembl"; transcript_biotype "protein_coding";
2	ensembl	CDS	185399918	185400469	0	-	0	gene_id "ENSRNOG00000021100"; gene_version "6"; transcript_id "ENSRNOT00000134844"; transcript_version "1"; exon_number "1"; gene_name "Tnfaip8l2"; gene_source "ensembl"; gene_biotype "protein_coding"; transcript_name "Tnfaip8l2-204"; transcript_source "ensembl"; transcript_biotype "protein_coding"; protein_id "ENSRNOP00000103256"; protein_version "1";
2	ensembl	CDS	185399918	185400469	0	-	0	gene_id "ENSRNOG00000021100"; gene_version "6"; transcript_id "ENSRNOT00000140672"; transcript_version "1"; exon_number "2"; gene_name "Tnfaip8l2"; gene_source "ensembl"; gene_biotype "protein_coding"; transcript_name "Tnfaip8l2-205"; transcript_source "ensembl"; transcript_biotype "protein_coding"; protein_id "ENSRNOP00000107205"; protein_version "1";
2	ensembl	CDS	185399918	185400469	0	-	0	gene_id "ENSRNOG00000021100"; gene_version "6"; transcript_id "ENSRNOT00000116833"; transcript_version "2"; exon_number "2"; gene_name "Tnfaip8l2"; gene_source "ensembl"; gene_biotype "protein_coding"; transcript_name "Tnfaip8l2-202"; transcript_source "ensembl"; transcript_biotype "protein_coding"; protein_id "ENSRNOP00000094344"; protein_version "1";
2	ensembl	CDS	185399918	185400469	0	-	0	gene_id "ENSRNOG00000021100"; gene_version "6"; transcript_id "ENSRNOT00000028642"; transcript_version "6"; exon_number "3"; gene_name "Tnfaip8l2"; gene_source "ensembl"; gene_biotype "protein_coding"; transcript_name "Tnfaip8l2-201"; transcript_source "ensembl"; transcript_biotype "protein_coding"; protein_id "ENSRNOP00000028642"; protein_version "3";
2	ensembl	CDS	185399918	185400498	0	-	2	gene_id "ENSRNOG00000021100"; gene_version "6"; transcript_id "ENSRNOT00000156919"; transcript_version "1"; exon_number "4"; gene_name "Tnfaip8l2"; gene_source "ensembl"; gene_biotype "protein_coding"; transcript_name "Tnfaip8l2-206"; transcript_source "ensembl"; transcript_biotype "protein_coding"; protein_id "ENSRNOP00000102271"; protein_version "1"; tag "Ensembl_canonical";
2	ensembl	CDS	185399918	185400498	0	-	2	gene_id "ENSRNOG00000021100"; gene_version "6"; transcript_id "ENSRNOT00000125109"; transcript_version "1"; exon_number "4"; gene_name "Tnfaip8l2"; gene_source "ensembl"; gene_biotype "protein_coding"; transcript_name "Tnfaip8l2-203"; transcript_source "ensembl"; transcript_biotype "protein_coding"; protein_id "ENSRNOP00000110113"; protein_version "1";
2	ensembl	start_codon	185400467	185400469	0	-	0	gene_id "ENSRNOG00000021100"; gene_version "6"; transcript_id "ENSRNOT00000134844"; transcript_version "1"; exon_number "1"; gene_name "Tnfaip8l2"; gene_source "ensembl"; gene_biotype "protein_coding"; transcript_name "Tnfaip8l2-204"; transcript_source "ensembl"; transcript_biotype "protein_coding";
2	ensembl	start_codon	185400467	185400469	0	-	0	gene_id "ENSRNOG00000021100"; gene_version "6"; transcript_id "ENSRNOT00000140672"; transcript_version "1"; exon_number "2"; gene_name "Tnfaip8l2"; gene_source "ensembl"; gene_biotype "protein_coding"; transcript_name "Tnfaip8l2-205"; transcript_source "ensembl"; transcript_biotype "protein_coding";
2	ensembl	start_codon	185400467	185400469	0	-	0	gene_id "ENSRNOG00000021100"; gene_version "6"; transcript_id "ENSRNOT00000116833"; transcript_version "2"; exon_number "2"; gene_name "Tnfaip8l2"; gene_source "ensembl"; gene_biotype "protein_coding"; transcript_name "Tnfaip8l2-202"; transcript_source "ensembl"; transcript_biotype "protein_coding";
2	ensembl	start_codon	185400467	185400469	0	-	0	gene_id "ENSRNOG00000021100"; gene_version "6"; transcript_id "ENSRNOT00000028642"; transcript_version "6"; exon_number "3"; gene_name "Tnfaip8l2"; gene_source "ensembl"; gene_biotype "protein_coding"; transcript_name "Tnfaip8l2-201"; transcript_source "ensembl"; transcript_biotype "protein_coding";
2	ensembl	five_prime_utr	185400470	185400498	0	-	.	gene_id "ENSRNOG00000021100"; gene_version "6"; transcript_id "ENSRNOT00000134844"; transcript_version "1"; gene_name "Tnfaip8l2"; gene_source "ensembl"; gene_biotype "protein_coding"; transcript_name "Tnfaip8l2-204"; transcript_source "ensembl"; transcript_biotype "protein_coding";
2	ensembl	five_prime_utr	185400470	185400498	0	-	.	gene_id "ENSRNOG00000021100"; gene_version "6"; transcript_id "ENSRNOT00000140672"; transcript_version "1"; gene_name "Tnfaip8l2"; gene_source "ensembl"; gene_biotype "protein_coding"; transcript_name "Tnfaip8l2-205"; transcript_source "ensembl"; transcript_biotype "protein_coding";
2	ensembl	five_prime_utr	185400470	185400498	0	-	.	gene_id "ENSRNOG00000021100"; gene_version "6"; transcript_id "ENSRNOT00000116833"; transcript_version "2"; gene_name "Tnfaip8l2"; gene_source "ensembl"; gene_biotype "protein_coding"; transcript_name "Tnfaip8l2-202"; transcript_source "ensembl"; transcript_biotype "protein_coding";
2	ensembl	five_prime_utr	185400470	185400498	0	-	.	gene_id "ENSRNOG00000021100"; gene_version "6"; transcript_id "ENSRNOT00000028642"; transcript_version "6"; gene_name "Tnfaip8l2"; gene_source "ensembl"; gene_biotype "protein_coding"; transcript_name "Tnfaip8l2-201"; transcript_source "ensembl"; transcript_biotype "protein_coding";
2	ensembl	exon	185402180	185402224	0	-	.	gene_id "ENSRNOG00000021100"; gene_version "6"; transcript_id "ENSRNOT00000156919"; transcript_version "1"; exon_number "3"; gene_name "Tnfaip8l2"; gene_source "ensembl"; gene_biotype "protein_coding"; transcript_name "Tnfaip8l2-206"; transcript_source "ensembl"; transcript_biotype "protein_coding"; exon_id "ENSRNOE00000684821"; exon_version "1"; tag "Ensembl_canonical";
2	ensembl	CDS	185402180	185402224	0	-	2	gene_id "ENSRNOG00000021100"; gene_version "6"; transcript_id "ENSRNOT00000156919"; transcript_version "1"; exon_number "3"; gene_name "Tnfaip8l2"; gene_source "ensembl"; gene_biotype "protein_coding"; transcript_name "Tnfaip8l2-206"; transcript_source "ensembl"; transcript_biotype "protein_coding"; protein_id "ENSRNOP00000102271"; protein_version "1"; tag "Ensembl_canonical";
2	ensembl	exon	185402180	185402348	0	-	.	gene_id "ENSRNOG00000021100"; gene_version "6"; transcript_id "ENSRNOT00000028642"; transcript_version "6"; exon_number "2"; gene_name "Tnfaip8l2"; gene_source "ensembl"; gene_biotype "protein_coding"; transcript_name "Tnfaip8l2-201"; transcript_source "ensembl"; transcript_biotype "protein_coding"; exon_id "ENSRNOE00000320199"; exon_version "1";
2	ensembl	five_prime_utr	185402180	185402348	0	-	.	gene_id "ENSRNOG00000021100"; gene_version "6"; transcript_id "ENSRNOT00000028642"; transcript_version "6"; gene_name "Tnfaip8l2"; gene_source "ensembl"; gene_biotype "protein_coding"; transcript_name "Tnfaip8l2-201"; transcript_source "ensembl"; transcript_biotype "protein_coding";
2	ENSEMBL114_rn	exon	185402180	185402348	0.00889835090308352	-	.	gene_id "ENSRNOG00000021100"; transcript_id "ENSRNOG00000021100_tx_3"; exon_id "2_185402180_185402348_-"; exonnum "3"; txlen "1060";
2	ensembl	exon	185402180	185403925	0	-	.	gene_id "ENSRNOG00000021100"; gene_version "6"; transcript_id "ENSRNOT00000116833"; transcript_version "2"; exon_number "1"; gene_name "Tnfaip8l2"; gene_source "ensembl"; gene_biotype "protein_coding"; transcript_name "Tnfaip8l2-202"; transcript_source "ensembl"; transcript_biotype "protein_coding"; exon_id "ENSRNOE00000627613"; exon_version "2";
2	ensembl	five_prime_utr	185402180	185403925	0	-	.	gene_id "ENSRNOG00000021100"; gene_version "6"; transcript_id "ENSRNOT00000116833"; transcript_version "2"; gene_name "Tnfaip8l2"; gene_source "ensembl"; gene_biotype "protein_coding"; transcript_name "Tnfaip8l2-202"; transcript_source "ensembl"; transcript_biotype "protein_coding";
2	ensembl	exon	185402288	185402348	0	-	.	gene_id "ENSRNOG00000021100"; gene_version "6"; transcript_id "ENSRNOT00000156919"; transcript_version "1"; exon_number "2"; gene_name "Tnfaip8l2"; gene_source "ensembl"; gene_biotype "protein_coding"; transcript_name "Tnfaip8l2-206"; transcript_source "ensembl"; transcript_biotype "protein_coding"; exon_id "ENSRNOE00000739947"; exon_version "1"; tag "Ensembl_canonical";
2	ensembl	CDS	185402288	185402348	0	-	0	gene_id "ENSRNOG00000021100"; gene_version "6"; transcript_id "ENSRNOT00000156919"; transcript_version "1"; exon_number "2"; gene_name "Tnfaip8l2"; gene_source "ensembl"; gene_biotype "protein_coding"; transcript_name "Tnfaip8l2-206"; transcript_source "ensembl"; transcript_biotype "protein_coding"; protein_id "ENSRNOP00000102271"; protein_version "1"; tag "Ensembl_canonical";
2	ensembl	exon	185402288	185402348	0	-	.	gene_id "ENSRNOG00000021100"; gene_version "6"; transcript_id "ENSRNOT00000125109"; transcript_version "1"; exon_number "3"; gene_name "Tnfaip8l2"; gene_source "ensembl"; gene_biotype "protein_coding"; transcript_name "Tnfaip8l2-203"; transcript_source "ensembl"; transcript_biotype "protein_coding"; exon_id "ENSRNOE00000739947"; exon_version "1";
2	ensembl	CDS	185402288	185402348	0	-	0	gene_id "ENSRNOG00000021100"; gene_version "6"; transcript_id "ENSRNOT00000125109"; transcript_version "1"; exon_number "3"; gene_name "Tnfaip8l2"; gene_source "ensembl"; gene_biotype "protein_coding"; transcript_name "Tnfaip8l2-203"; transcript_source "ensembl"; transcript_biotype "protein_coding"; protein_id "ENSRNOP00000110113"; protein_version "1";
2	ENSEMBL114_rn	exon	185402288	185402348	0.0064543913029044	-	.	gene_id "ENSRNOG00000021100"; transcript_id "ENSRNOG00000021100_tx_4"; exon_id "2_185402288_185402348_-"; exonnum "3"; txlen "952";
2	ensembl	CDS	185415577	185415588	0	-	0	gene_id "ENSRNOG00000021100"; gene_version "6"; transcript_id "ENSRNOT00000156919"; transcript_version "1"; exon_number "1"; gene_name "Tnfaip8l2"; gene_source "ensembl"; gene_biotype "protein_coding"; transcript_name "Tnfaip8l2-206"; transcript_source "ensembl"; transcript_biotype "protein_coding"; protein_id "ENSRNOP00000102271"; protein_version "1"; tag "Ensembl_canonical";
2	ensembl	CDS	185415577	185415588	0	-	0	gene_id "ENSRNOG00000021100"; gene_version "6"; transcript_id "ENSRNOT00000125109"; transcript_version "1"; exon_number "2"; gene_name "Tnfaip8l2"; gene_source "ensembl"; gene_biotype "protein_coding"; transcript_name "Tnfaip8l2-203"; transcript_source "ensembl"; transcript_biotype "protein_coding"; protein_id "ENSRNOP00000110113"; protein_version "1";
2	ensembl	exon	185415577	185415690	0	-	.	gene_id "ENSRNOG00000021100"; gene_version "6"; transcript_id "ENSRNOT00000125109"; transcript_version "1"; exon_number "2"; gene_name "Tnfaip8l2"; gene_source "ensembl"; gene_biotype "protein_coding"; transcript_name "Tnfaip8l2-203"; transcript_source "ensembl"; transcript_biotype "protein_coding"; exon_id "ENSRNOE00000733954"; exon_version "1";
2	ensembl	exon	185415577	185415736	0	-	.	gene_id "ENSRNOG00000021100"; gene_version "6"; transcript_id "ENSRNOT00000156919"; transcript_version "1"; exon_number "1"; gene_name "Tnfaip8l2"; gene_source "ensembl"; gene_biotype "protein_coding"; transcript_name "Tnfaip8l2-206"; transcript_source "ensembl"; transcript_biotype "protein_coding"; exon_id "ENSRNOE00000326205"; exon_version "3"; tag "Ensembl_canonical";
2	ensembl	exon	185415577	185416407	0	-	.	gene_id "ENSRNOG00000021100"; gene_version "6"; transcript_id "ENSRNOT00000140672"; transcript_version "1"; exon_number "1"; gene_name "Tnfaip8l2"; gene_source "ensembl"; gene_biotype "protein_coding"; transcript_name "Tnfaip8l2-205"; transcript_source "ensembl"; transcript_biotype "protein_coding"; exon_id "ENSRNOE00000672411"; exon_version "1";
2	ensembl	five_prime_utr	185415577	185416407	0	-	.	gene_id "ENSRNOG00000021100"; gene_version "6"; transcript_id "ENSRNOT00000140672"; transcript_version "1"; gene_name "Tnfaip8l2"; gene_source "ensembl"; gene_biotype "protein_coding"; transcript_name "Tnfaip8l2-205"; transcript_source "ensembl"; transcript_biotype "protein_coding";
2	ensembl	exon	185415577	185416407	0	-	.	gene_id "ENSRNOG00000021100"; gene_version "6"; transcript_id "ENSRNOT00000028642"; transcript_version "6"; exon_number "1"; gene_name "Tnfaip8l2"; gene_source "ensembl"; gene_biotype "protein_coding"; transcript_name "Tnfaip8l2-201"; transcript_source "ensembl"; transcript_biotype "protein_coding"; exon_id "ENSRNOE00000672411"; exon_version "1";
2	ensembl	five_prime_utr	185415577	185416407	0	-	.	gene_id "ENSRNOG00000021100"; gene_version "6"; transcript_id "ENSRNOT00000028642"; transcript_version "6"; gene_name "Tnfaip8l2"; gene_source "ensembl"; gene_biotype "protein_coding"; transcript_name "Tnfaip8l2-201"; transcript_source "ensembl"; transcript_biotype "protein_coding";
2	ensembl	start_codon	185415586	185415588	0	-	0	gene_id "ENSRNOG00000021100"; gene_version "6"; transcript_id "ENSRNOT00000156919"; transcript_version "1"; exon_number "1"; gene_name "Tnfaip8l2"; gene_source "ensembl"; gene_biotype "protein_coding"; transcript_name "Tnfaip8l2-206"; transcript_source "ensembl"; transcript_biotype "protein_coding"; tag "Ensembl_canonical";
2	ensembl	start_codon	185415586	185415588	0	-	0	gene_id "ENSRNOG00000021100"; gene_version "6"; transcript_id "ENSRNOT00000125109"; transcript_version "1"; exon_number "2"; gene_name "Tnfaip8l2"; gene_source "ensembl"; gene_biotype "protein_coding"; transcript_name "Tnfaip8l2-203"; transcript_source "ensembl"; transcript_biotype "protein_coding";
2	ensembl	five_prime_utr	185415589	185415690	0	-	.	gene_id "ENSRNOG00000021100"; gene_version "6"; transcript_id "ENSRNOT00000125109"; transcript_version "1"; gene_name "Tnfaip8l2"; gene_source "ensembl"; gene_biotype "protein_coding"; transcript_name "Tnfaip8l2-203"; transcript_source "ensembl"; transcript_biotype "protein_coding";
2	ensembl	five_prime_utr	185415589	185415736	0	-	.	gene_id "ENSRNOG00000021100"; gene_version "6"; transcript_id "ENSRNOT00000156919"; transcript_version "1"; gene_name "Tnfaip8l2"; gene_source "ensembl"; gene_biotype "protein_coding"; transcript_name "Tnfaip8l2-206"; transcript_source "ensembl"; transcript_biotype "protein_coding"; tag "Ensembl_canonical";
2	sraer114_mid	exon	185418246	185418375	0.00889835090308352	-	.	gene_id "ENSRNOG00000021100"; transcript_id "ENSRNOG00000021100_tx_3"; exon_id "2_185418246_185418375_-"; exonnum "2"; txlen "1060";
2	sraer114_mid	exon	185418246	185418375	0.0064543913029044	-	.	gene_id "ENSRNOG00000021100"; transcript_id "ENSRNOG00000021100_tx_4"; exon_id "2_185418246_185418375_-"; exonnum "2"; txlen "952";
2	ensembl	exon	185418246	185418455	0	-	.	gene_id "ENSRNOG00000021100"; gene_version "6"; transcript_id "ENSRNOT00000125109"; transcript_version "1"; exon_number "1"; gene_name "Tnfaip8l2"; gene_source "ensembl"; gene_biotype "protein_coding"; transcript_name "Tnfaip8l2-203"; transcript_source "ensembl"; transcript_biotype "protein_coding"; exon_id "ENSRNOE00000717583"; exon_version "1";
2	ensembl	five_prime_utr	185418246	185418455	0	-	.	gene_id "ENSRNOG00000021100"; gene_version "6"; transcript_id "ENSRNOT00000125109"; transcript_version "1"; gene_name "Tnfaip8l2"; gene_source "ensembl"; gene_biotype "protein_coding"; transcript_name "Tnfaip8l2-203"; transcript_source "ensembl"; transcript_biotype "protein_coding";
2	sraer114_ss	exon	185421336	185421379	0.00889835090308352	-	.	gene_id "ENSRNOG00000021100"; transcript_id "ENSRNOG00000021100_tx_3"; exon_id "2_185421336_185421379_-"; exonnum "1"; txlen "1060";
2	sraer114_ss	exon	185421336	185421379	0.0064543913029044	-	.	gene_id "ENSRNOG00000021100"; transcript_id "ENSRNOG00000021100_tx_4"; exon_id "2_185421336_185421379_-"; exonnum "1"; txlen "952";
2	sraer114_es	exon	185428879	185429993	0.622676238260605	-	.	gene_id "sraer114_gene_44912"; transcript_id "sraer114_gene_44912_tx_1"; exon_id "2_185428879_185429993_-"; exonnum "3"; txlen "1278";
2	sraer114_es	exon	185428879	185429993	0.534531866312273	-	.	gene_id "sraer114_gene_44912"; transcript_id "sraer114_gene_44912_tx_2"; exon_id "2_185428879_185429993_-"; exonnum "4"; txlen "1440";
2	sraer114_mid	exon	185431004	185431165	0.534531866312273	-	.	gene_id "sraer114_gene_44912"; transcript_id "sraer114_gene_44912_tx_2"; exon_id "2_185431004_185431165_-"; exonnum "3"; txlen "1440";
2	sraer114_mid	exon	185431777	185431867	0.622676238260605	-	.	gene_id "sraer114_gene_44912"; transcript_id "sraer114_gene_44912_tx_1"; exon_id "2_185431777_185431867_-"; exonnum "2"; txlen "1278";
2	sraer114_mid	exon	185431777	185431867	0.534531866312273	-	.	gene_id "sraer114_gene_44912"; transcript_id "sraer114_gene_44912_tx_2"; exon_id "2_185431777_185431867_-"; exonnum "2"; txlen "1440";
2	sraer114_mid	exon	185432390	185432461	0.622676238260605	-	.	gene_id "sraer114_gene_44912"; transcript_id "sraer114_gene_44912_tx_1"; exon_id "2_185432390_185432461_-"; exonnum "1"; txlen "1278";
2	sraer114_mid	exon	185432390	185432461	0.534531866312273	-	.	gene_id "sraer114_gene_44912"; transcript_id "sraer114_gene_44912_tx_2"; exon_id "2_185432390_185432461_-"; exonnum "1"; txlen "1440";
2	ensembl	three_prime_utr	185450296	185451296	0	-	.	gene_id "ENSRNOG00000021105"; gene_version "9"; transcript_id "ENSRNOT00000028661"; transcript_version "9"; gene_name "Gabpb2"; gene_source "ensembl"; gene_biotype "protein_coding"; transcript_name "Gabpb2-201"; transcript_source "ensembl"; transcript_biotype "protein_coding"; tag "Ensembl_canonical";
2	ensembl	exon	185450296	185451596	0	-	.	gene_id "ENSRNOG00000021105"; gene_version "9"; transcript_id "ENSRNOT00000028661"; transcript_version "9"; exon_number "8"; gene_name "Gabpb2"; gene_source "ensembl"; gene_biotype "protein_coding"; transcript_name "Gabpb2-201"; transcript_source "ensembl"; transcript_biotype "protein_coding"; exon_id "ENSRNOE00000205889"; exon_version "5"; tag "Ensembl_canonical";
2	ENSEMBL114_rn	exon	185450296	185451596	41.7526896205139	-	.	gene_id "ENSRNOG00000021105"; transcript_id "ENSRNOG00000021105_tx_2"; exon_id "2_185450296_185451596_-"; exonnum "8"; txlen "2447";
2	ENSEMBL114_rn	exon	185450296	185451596	0.0726685980249817	-	.	gene_id "ENSRNOG00000021105"; transcript_id "ENSRNOG00000021105_tx_3"; exon_id "2_185450296_185451596_-"; exonnum "9"; txlen "2523";
2	ENSEMBL114_rn	exon	185450296	185451596	0.0726685980249817	-	.	gene_id "ENSRNOG00000021105"; transcript_id "ENSRNOG00000021105_tx_4"; exon_id "2_185450296_185451596_-"; exonnum "9"; txlen "2528";
2	ensembl	gene	185450296	185483589	0	-	.	gene_id "ENSRNOG00000021105"; gene_version "9"; gene_name "Gabpb2"; gene_source "ensembl"; gene_biotype "protein_coding";
2	ensembl	transcript	185450296	185483589	0	-	.	gene_id "ENSRNOG00000021105"; gene_version "9"; transcript_id "ENSRNOT00000028661"; transcript_version "9"; gene_name "Gabpb2"; gene_source "ensembl"; gene_biotype "protein_coding"; transcript_name "Gabpb2-201"; transcript_source "ensembl"; transcript_biotype "protein_coding"; tag "Ensembl_canonical";
2	ensembl	stop_codon	185451297	185451299	0	-	0	gene_id "ENSRNOG00000021105"; gene_version "9"; transcript_id "ENSRNOT00000028661"; transcript_version "9"; exon_number "8"; gene_name "Gabpb2"; gene_source "ensembl"; gene_biotype "protein_coding"; transcript_name "Gabpb2-201"; transcript_source "ensembl"; transcript_biotype "protein_coding"; tag "Ensembl_canonical";
2	ensembl	CDS	185451300	185451596	0	-	0	gene_id "ENSRNOG00000021105"; gene_version "9"; transcript_id "ENSRNOT00000028661"; transcript_version "9"; exon_number "8"; gene_name "Gabpb2"; gene_source "ensembl"; gene_biotype "protein_coding"; transcript_name "Gabpb2-201"; transcript_source "ensembl"; transcript_biotype "protein_coding"; protein_id "ENSRNOP00000028661"; protein_version "5"; tag "Ensembl_canonical";
2	ensembl	exon	185451732	185451862	0	-	.	gene_id "ENSRNOG00000021105"; gene_version "9"; transcript_id "ENSRNOT00000028661"; transcript_version "9"; exon_number "7"; gene_name "Gabpb2"; gene_source "ensembl"; gene_biotype "protein_coding"; transcript_name "Gabpb2-201"; transcript_source "ensembl"; transcript_biotype "protein_coding"; exon_id "ENSRNOE00000205886"; exon_version "1"; tag "Ensembl_canonical";
2	ensembl	CDS	185451732	185451862	0	-	2	gene_id "ENSRNOG00000021105"; gene_version "9"; transcript_id "ENSRNOT00000028661"; transcript_version "9"; exon_number "7"; gene_name "Gabpb2"; gene_source "ensembl"; gene_biotype "protein_coding"; transcript_name "Gabpb2-201"; transcript_source "ensembl"; transcript_biotype "protein_coding"; protein_id "ENSRNOP00000028661"; protein_version "5"; tag "Ensembl_canonical";
2	ENSEMBL114_rn	exon	185451732	185451862	41.7526896205139	-	.	gene_id "ENSRNOG00000021105"; transcript_id "ENSRNOG00000021105_tx_2"; exon_id "2_185451732_185451862_-"; exonnum "7"; txlen "2447";
2	ENSEMBL114_rn	exon	185451732	185451862	0.0726685980249817	-	.	gene_id "ENSRNOG00000021105"; transcript_id "ENSRNOG00000021105_tx_3"; exon_id "2_185451732_185451862_-"; exonnum "8"; txlen "2523";
2	ENSEMBL114_rn	exon	185451732	185451862	0.0726685980249817	-	.	gene_id "ENSRNOG00000021105"; transcript_id "ENSRNOG00000021105_tx_4"; exon_id "2_185451732_185451862_-"; exonnum "8"; txlen "2528";
2	ensembl	exon	185453194	185453379	0	-	.	gene_id "ENSRNOG00000021105"; gene_version "9"; transcript_id "ENSRNOT00000028661"; transcript_version "9"; exon_number "6"; gene_name "Gabpb2"; gene_source "ensembl"; gene_biotype "protein_coding"; transcript_name "Gabpb2-201"; transcript_source "ensembl"; transcript_biotype "protein_coding"; exon_id "ENSRNOE00000205884"; exon_version "3"; tag "Ensembl_canonical";
2	ensembl	CDS	185453194	185453379	0	-	2	gene_id "ENSRNOG00000021105"; gene_version "9"; transcript_id "ENSRNOT00000028661"; transcript_version "9"; exon_number "6"; gene_name "Gabpb2"; gene_source "ensembl"; gene_biotype "protein_coding"; transcript_name "Gabpb2-201"; transcript_source "ensembl"; transcript_biotype "protein_coding"; protein_id "ENSRNOP00000028661"; protein_version "5"; tag "Ensembl_canonical";
2	ENSEMBL114_rn	exon	185453194	185453379	41.7526896205139	-	.	gene_id "ENSRNOG00000021105"; transcript_id "ENSRNOG00000021105_tx_2"; exon_id "2_185453194_185453379_-"; exonnum "6"; txlen "2447";
2	ENSEMBL114_rn	exon	185453194	185453379	0.0726685980249817	-	.	gene_id "ENSRNOG00000021105"; transcript_id "ENSRNOG00000021105_tx_3"; exon_id "2_185453194_185453379_-"; exonnum "7"; txlen "2523";
2	ENSEMBL114_rn	exon	185453194	185453379	0.0726685980249817	-	.	gene_id "ENSRNOG00000021105"; transcript_id "ENSRNOG00000021105_tx_4"; exon_id "2_185453194_185453379_-"; exonnum "7"; txlen "2528";
2	sraer114_mid	exon	185459358	185459438	0.0726685980249817	-	.	gene_id "ENSRNOG00000021105"; transcript_id "ENSRNOG00000021105_tx_3"; exon_id "2_185459358_185459438_-"; exonnum "6"; txlen "2523";
2	sraer114_mid	exon	185459358	185459438	0.0726685980249817	-	.	gene_id "ENSRNOG00000021105"; transcript_id "ENSRNOG00000021105_tx_4"; exon_id "2_185459358_185459438_-"; exonnum "6"; txlen "2528";
2	ensembl	exon	185462223	185462376	0	-	.	gene_id "ENSRNOG00000021105"; gene_version "9"; transcript_id "ENSRNOT00000028661"; transcript_version "9"; exon_number "5"; gene_name "Gabpb2"; gene_source "ensembl"; gene_biotype "protein_coding"; transcript_name "Gabpb2-201"; transcript_source "ensembl"; transcript_biotype "protein_coding"; exon_id "ENSRNOE00000205923"; exon_version "1"; tag "Ensembl_canonical";
2	ensembl	CDS	185462223	185462376	0	-	0	gene_id "ENSRNOG00000021105"; gene_version "9"; transcript_id "ENSRNOT00000028661"; transcript_version "9"; exon_number "5"; gene_name "Gabpb2"; gene_source "ensembl"; gene_biotype "protein_coding"; transcript_name "Gabpb2-201"; transcript_source "ensembl"; transcript_biotype "protein_coding"; protein_id "ENSRNOP00000028661"; protein_version "5"; tag "Ensembl_canonical";
2	ENSEMBL114_rn	exon	185462223	185462376	41.7526896205139	-	.	gene_id "ENSRNOG00000021105"; transcript_id "ENSRNOG00000021105_tx_2"; exon_id "2_185462223_185462376_-"; exonnum "5"; txlen "2447";
2	ENSEMBL114_rn	exon	185462223	185462376	0.0726685980249817	-	.	gene_id "ENSRNOG00000021105"; transcript_id "ENSRNOG00000021105_tx_3"; exon_id "2_185462223_185462376_-"; exonnum "5"; txlen "2523";
2	ENSEMBL114_rn	exon	185462223	185462376	0.0726685980249817	-	.	gene_id "ENSRNOG00000021105"; transcript_id "ENSRNOG00000021105_tx_4"; exon_id "2_185462223_185462376_-"; exonnum "5"; txlen "2528";
2	ensembl	exon	185465867	185466061	0	-	.	gene_id "ENSRNOG00000021105"; gene_version "9"; transcript_id "ENSRNOT00000028661"; transcript_version "9"; exon_number "4"; gene_name "Gabpb2"; gene_source "ensembl"; gene_biotype "protein_coding"; transcript_name "Gabpb2-201"; transcript_source "ensembl"; transcript_biotype "protein_coding"; exon_id "ENSRNOE00000205913"; exon_version "1"; tag "Ensembl_canonical";
2	ensembl	CDS	185465867	185466061	0	-	0	gene_id "ENSRNOG00000021105"; gene_version "9"; transcript_id "ENSRNOT00000028661"; transcript_version "9"; exon_number "4"; gene_name "Gabpb2"; gene_source "ensembl"; gene_biotype "protein_coding"; transcript_name "Gabpb2-201"; transcript_source "ensembl"; transcript_biotype "protein_coding"; protein_id "ENSRNOP00000028661"; protein_version "5"; tag "Ensembl_canonical";
2	ENSEMBL114_rn	exon	185465867	185466061	41.7526896205139	-	.	gene_id "ENSRNOG00000021105"; transcript_id "ENSRNOG00000021105_tx_2"; exon_id "2_185465867_185466061_-"; exonnum "4"; txlen "2447";
2	ENSEMBL114_rn	exon	185465867	185466061	0.0726685980249817	-	.	gene_id "ENSRNOG00000021105"; transcript_id "ENSRNOG00000021105_tx_3"; exon_id "2_185465867_185466061_-"; exonnum "4"; txlen "2523";
2	ENSEMBL114_rn	exon	185465867	185466061	0.0726685980249817	-	.	gene_id "ENSRNOG00000021105"; transcript_id "ENSRNOG00000021105_tx_4"; exon_id "2_185465867_185466061_-"; exonnum "4"; txlen "2528";
2	ensembl	exon	185467194	185467361	0	-	.	gene_id "ENSRNOG00000021105"; gene_version "9"; transcript_id "ENSRNOT00000028661"; transcript_version "9"; exon_number "3"; gene_name "Gabpb2"; gene_source "ensembl"; gene_biotype "protein_coding"; transcript_name "Gabpb2-201"; transcript_source "ensembl"; transcript_biotype "protein_coding"; exon_id "ENSRNOE00000205881"; exon_version "1"; tag "Ensembl_canonical";
2	ensembl	CDS	185467194	185467361	0	-	0	gene_id "ENSRNOG00000021105"; gene_version "9"; transcript_id "ENSRNOT00000028661"; transcript_version "9"; exon_number "3"; gene_name "Gabpb2"; gene_source "ensembl"; gene_biotype "protein_coding"; transcript_name "Gabpb2-201"; transcript_source "ensembl"; transcript_biotype "protein_coding"; protein_id "ENSRNOP00000028661"; protein_version "5"; tag "Ensembl_canonical";
2	ENSEMBL114_rn	exon	185467194	185467361	41.7526896205139	-	.	gene_id "ENSRNOG00000021105"; transcript_id "ENSRNOG00000021105_tx_2"; exon_id "2_185467194_185467361_-"; exonnum "3"; txlen "2447";
2	ENSEMBL114_rn	exon	185467194	185467361	0.0726685980249817	-	.	gene_id "ENSRNOG00000021105"; transcript_id "ENSRNOG00000021105_tx_3"; exon_id "2_185467194_185467361_-"; exonnum "3"; txlen "2523";
2	ENSEMBL114_rn	exon	185467194	185467361	0.0726685980249817	-	.	gene_id "ENSRNOG00000021105"; transcript_id "ENSRNOG00000021105_tx_4"; exon_id "2_185467194_185467361_-"; exonnum "3"; txlen "2528";
2	ensembl	CDS	185469601	185469708	0	-	0	gene_id "ENSRNOG00000021105"; gene_version "9"; transcript_id "ENSRNOT00000028661"; transcript_version "9"; exon_number "2"; gene_name "Gabpb2"; gene_source "ensembl"; gene_biotype "protein_coding"; transcript_name "Gabpb2-201"; transcript_source "ensembl"; transcript_biotype "protein_coding"; protein_id "ENSRNOP00000028661"; protein_version "5"; tag "Ensembl_canonical";
2	ensembl	exon	185469601	185469740	0	-	.	gene_id "ENSRNOG00000021105"; gene_version "9"; transcript_id "ENSRNOT00000028661"; transcript_version "9"; exon_number "2"; gene_name "Gabpb2"; gene_source "ensembl"; gene_biotype "protein_coding"; transcript_name "Gabpb2-201"; transcript_source "ensembl"; transcript_biotype "protein_coding"; exon_id "ENSRNOE00000205880"; exon_version "5"; tag "Ensembl_canonical";
2	ENSEMBL114_rn	exon	185469601	185469740	41.7526896205139	-	.	gene_id "ENSRNOG00000021105"; transcript_id "ENSRNOG00000021105_tx_2"; exon_id "2_185469601_185469740_-"; exonnum "2"; txlen "2447";
2	ENSEMBL114_rn	exon	185469601	185469740	0.0726685980249817	-	.	gene_id "ENSRNOG00000021105"; transcript_id "ENSRNOG00000021105_tx_3"; exon_id "2_185469601_185469740_-"; exonnum "2"; txlen "2523";
2	ENSEMBL114_rn	exon	185469601	185469740	0.0726685980249817	-	.	gene_id "ENSRNOG00000021105"; transcript_id "ENSRNOG00000021105_tx_4"; exon_id "2_185469601_185469740_-"; exonnum "2"; txlen "2528";
2	ensembl	start_codon	185469706	185469708	0	-	0	gene_id "ENSRNOG00000021105"; gene_version "9"; transcript_id "ENSRNOT00000028661"; transcript_version "9"; exon_number "2"; gene_name "Gabpb2"; gene_source "ensembl"; gene_biotype "protein_coding"; transcript_name "Gabpb2-201"; transcript_source "ensembl"; transcript_biotype "protein_coding"; tag "Ensembl_canonical";
2	ensembl	five_prime_utr	185469709	185469740	0	-	.	gene_id "ENSRNOG00000021105"; gene_version "9"; transcript_id "ENSRNOT00000028661"; transcript_version "9"; gene_name "Gabpb2"; gene_source "ensembl"; gene_biotype "protein_coding"; transcript_name "Gabpb2-201"; transcript_source "ensembl"; transcript_biotype "protein_coding"; tag "Ensembl_canonical";
2	ensembl	exon	185483423	185483589	0	-	.	gene_id "ENSRNOG00000021105"; gene_version "9"; transcript_id "ENSRNOT00000028661"; transcript_version "9"; exon_number "1"; gene_name "Gabpb2"; gene_source "ensembl"; gene_biotype "protein_coding"; transcript_name "Gabpb2-201"; transcript_source "ensembl"; transcript_biotype "protein_coding"; exon_id "ENSRNOE00000729218"; exon_version "1"; tag "Ensembl_canonical";
2	ensembl	five_prime_utr	185483423	185483589	0	-	.	gene_id "ENSRNOG00000021105"; gene_version "9"; transcript_id "ENSRNOT00000028661"; transcript_version "9"; gene_name "Gabpb2"; gene_source "ensembl"; gene_biotype "protein_coding"; transcript_name "Gabpb2-201"; transcript_source "ensembl"; transcript_biotype "protein_coding"; tag "Ensembl_canonical";
2	ENSEMBL114_rn	exon	185483423	185483589	0.0726685980249817	-	.	gene_id "ENSRNOG00000021105"; transcript_id "ENSRNOG00000021105_tx_3"; exon_id "2_185483423_185483589_-"; exonnum "1"; txlen "2523";
2	sraer114_mid	exon	185483696	185483867	41.7526896205139	-	.	gene_id "ENSRNOG00000021105"; transcript_id "ENSRNOG00000021105_tx_2"; exon_id "2_185483696_185483867_-"; exonnum "1"; txlen "2447";
2	sraer114_mid	exon	185483696	185483867	0.0726685980249817	-	.	gene_id "ENSRNOG00000021105"; transcript_id "ENSRNOG00000021105_tx_4"; exon_id "2_185483696_185483867_-"; exonnum "1"; txlen "2528";
2	ensembl	three_prime_utr	185484793	185485846	0	-	.	gene_id "ENSRNOG00000021110"; gene_version "6"; transcript_id "ENSRNOT00000028664"; transcript_version "6"; gene_name "Mllt11"; gene_source "ensembl"; gene_biotype "protein_coding"; transcript_name "Mllt11-201"; transcript_source "ensembl"; transcript_biotype "protein_coding"; tag "Ensembl_canonical";
2	ensembl	exon	185484793	185486125	0	-	.	gene_id "ENSRNOG00000021110"; gene_version "6"; transcript_id "ENSRNOT00000028664"; transcript_version "6"; exon_number "2"; gene_name "Mllt11"; gene_source "ensembl"; gene_biotype "protein_coding"; transcript_name "Mllt11-201"; transcript_source "ensembl"; transcript_biotype "protein_coding"; exon_id "ENSRNOE00000205937"; exon_version "6"; tag "Ensembl_canonical";
2	ENSEMBL114_rn	exon	185484793	185486125	10.8063190164901	-	.	gene_id "ENSRNOG00000021110"; transcript_id "ENSRNOG00000021110_tx_1"; exon_id "2_185484793_185486125_-"; exonnum "4"; txlen "1673";
2	ENSEMBL114_rn	exon	185484793	185486125	3.94567650304029	-	.	gene_id "ENSRNOG00000021110"; transcript_id "ENSRNOG00000021110_tx_2"; exon_id "2_185484793_185486125_-"; exonnum "3"; txlen "1672";
2	ENSEMBL114_rn	exon	185484793	185486125	2.44592070415889	-	.	gene_id "ENSRNOG00000021110"; transcript_id "ENSRNOG00000021110_tx_3"; exon_id "2_185484793_185486125_-"; exonnum "4"; txlen "1700";
2	ENSEMBL114_rn	exon	185484793	185486125	1.73098545601198	-	.	gene_id "ENSRNOG00000021110"; transcript_id "ENSRNOG00000021110_tx_4"; exon_id "2_185484793_185486125_-"; exonnum "3"; txlen "1645";
2	ENSEMBL114_rn	exon	185484793	185486125	1.41895895947857	-	.	gene_id "ENSRNOG00000021110"; transcript_id "ENSRNOG00000021110_tx_5"; exon_id "2_185484793_185486125_-"; exonnum "4"; txlen "1678";
2	ENSEMBL114_rn	exon	185484793	185486125	0.516273899361713	-	.	gene_id "ENSRNOG00000021110"; transcript_id "ENSRNOG00000021110_tx_6"; exon_id "2_185484793_185486125_-"; exonnum "4"; txlen "1705";
2	ensembl	gene	185484793	185493961	0	-	.	gene_id "ENSRNOG00000021110"; gene_version "6"; gene_name "Mllt11"; gene_source "ensembl"; gene_biotype "protein_coding";
2	ensembl	transcript	185484793	185493961	0	-	.	gene_id "ENSRNOG00000021110"; gene_version "6"; transcript_id "ENSRNOT00000028664"; transcript_version "6"; gene_name "Mllt11"; gene_source "ensembl"; gene_biotype "protein_coding"; transcript_name "Mllt11-201"; transcript_source "ensembl"; transcript_biotype "protein_coding"; tag "Ensembl_canonical";
2	ensembl	stop_codon	185485847	185485849	0	-	0	gene_id "ENSRNOG00000021110"; gene_version "6"; transcript_id "ENSRNOT00000028664"; transcript_version "6"; exon_number "2"; gene_name "Mllt11"; gene_source "ensembl"; gene_biotype "protein_coding"; transcript_name "Mllt11-201"; transcript_source "ensembl"; transcript_biotype "protein_coding"; tag "Ensembl_canonical";
2	ensembl	CDS	185485850	185486119	0	-	0	gene_id "ENSRNOG00000021110"; gene_version "6"; transcript_id "ENSRNOT00000028664"; transcript_version "6"; exon_number "2"; gene_name "Mllt11"; gene_source "ensembl"; gene_biotype "protein_coding"; transcript_name "Mllt11-201"; transcript_source "ensembl"; transcript_biotype "protein_coding"; protein_id "ENSRNOP00000106363"; protein_version "1"; tag "Ensembl_canonical";
2	ensembl	start_codon	185486117	185486119	0	-	0	gene_id "ENSRNOG00000021110"; gene_version "6"; transcript_id "ENSRNOT00000028664"; transcript_version "6"; exon_number "2"; gene_name "Mllt11"; gene_source "ensembl"; gene_biotype "protein_coding"; transcript_name "Mllt11-201"; transcript_source "ensembl"; transcript_biotype "protein_coding"; tag "Ensembl_canonical";
2	ensembl	five_prime_utr	185486120	185486125	0	-	.	gene_id "ENSRNOG00000021110"; gene_version "6"; transcript_id "ENSRNOT00000028664"; transcript_version "6"; gene_name "Mllt11"; gene_source "ensembl"; gene_biotype "protein_coding"; transcript_name "Mllt11-201"; transcript_source "ensembl"; transcript_biotype "protein_coding"; tag "Ensembl_canonical";
2	ensembl	exon	185493930	185493961	0	-	.	gene_id "ENSRNOG00000021110"; gene_version "6"; transcript_id "ENSRNOT00000028664"; transcript_version "6"; exon_number "1"; gene_name "Mllt11"; gene_source "ensembl"; gene_biotype "protein_coding"; transcript_name "Mllt11-201"; transcript_source "ensembl"; transcript_biotype "protein_coding"; exon_id "ENSRNOE00000752085"; exon_version "1"; tag "Ensembl_canonical";
2	ensembl	five_prime_utr	185493930	185493961	0	-	.	gene_id "ENSRNOG00000021110"; gene_version "6"; transcript_id "ENSRNOT00000028664"; transcript_version "6"; gene_name "Mllt11"; gene_source "ensembl"; gene_biotype "protein_coding"; transcript_name "Mllt11-201"; transcript_source "ensembl"; transcript_biotype "protein_coding"; tag "Ensembl_canonical";
2	sraer114_mid	exon	185493930	185494103	10.8063190164901	-	.	gene_id "ENSRNOG00000021110"; transcript_id "ENSRNOG00000021110_tx_1"; exon_id "2_185493930_185494103_-"; exonnum "3"; txlen "1673";
2	sraer114_mid	exon	185493930	185494103	3.94567650304029	-	.	gene_id "ENSRNOG00000021110"; transcript_id "ENSRNOG00000021110_tx_2"; exon_id "2_185493930_185494103_-"; exonnum "2"; txlen "1672";
2	sraer114_mid	exon	185493930	185494103	2.44592070415889	-	.	gene_id "ENSRNOG00000021110"; transcript_id "ENSRNOG00000021110_tx_3"; exon_id "2_185493930_185494103_-"; exonnum "3"; txlen "1700";
2	sraer114_mid	exon	185493930	185494103	1.73098545601198	-	.	gene_id "ENSRNOG00000021110"; transcript_id "ENSRNOG00000021110_tx_4"; exon_id "2_185493930_185494103_-"; exonnum "2"; txlen "1645";
2	sraer114_mid	exon	185493930	185494103	1.41895895947857	-	.	gene_id "ENSRNOG00000021110"; transcript_id "ENSRNOG00000021110_tx_5"; exon_id "2_185493930_185494103_-"; exonnum "3"; txlen "1678";
2	sraer114_mid	exon	185493930	185494103	0.516273899361713	-	.	gene_id "ENSRNOG00000021110"; transcript_id "ENSRNOG00000021110_tx_6"; exon_id "2_185493930_185494103_-"; exonnum "3"; txlen "1705";
2	sraer114_ss	exon	185494439	185494603	3.94567650304029	-	.	gene_id "ENSRNOG00000021110"; transcript_id "ENSRNOG00000021110_tx_2"; exon_id "2_185494439_185494603_-"; exonnum "1"; txlen "1672";
2	sraer114_mid	exon	185494894	185495047	2.44592070415889	-	.	gene_id "ENSRNOG00000021110"; transcript_id "ENSRNOG00000021110_tx_3"; exon_id "2_185494894_185495047_-"; exonnum "2"; txlen "1700";
2	sraer114_mid	exon	185494894	185495047	0.516273899361713	-	.	gene_id "ENSRNOG00000021110"; transcript_id "ENSRNOG00000021110_tx_6"; exon_id "2_185494894_185495047_-"; exonnum "2"; txlen "1705";
2	sraer114_mid	exon	185494921	185495047	10.8063190164901	-	.	gene_id "ENSRNOG00000021110"; transcript_id "ENSRNOG00000021110_tx_1"; exon_id "2_185494921_185495047_-"; exonnum "2"; txlen "1673";
2	sraer114_mid	exon	185494921	185495047	1.41895895947857	-	.	gene_id "ENSRNOG00000021110"; transcript_id "ENSRNOG00000021110_tx_5"; exon_id "2_185494921_185495047_-"; exonnum "2"; txlen "1678";
2	sraer114_ss	exon	185495097	185495234	1.73098545601198	-	.	gene_id "ENSRNOG00000021110"; transcript_id "ENSRNOG00000021110_tx_4"; exon_id "2_185495097_185495234_-"; exonnum "1"; txlen "1645";
2	sraer114_ss	exon	185495663	185495706	1.41895895947857	-	.	gene_id "ENSRNOG00000021110"; transcript_id "ENSRNOG00000021110_tx_5"; exon_id "2_185495663_185495706_-"; exonnum "1"; txlen "1678";
2	sraer114_ss	exon	185495663	185495706	0.516273899361713	-	.	gene_id "ENSRNOG00000021110"; transcript_id "ENSRNOG00000021110_tx_6"; exon_id "2_185495663_185495706_-"; exonnum "1"; txlen "1705";
2	sraer114_ss	exon	185497855	185497893	10.8063190164901	-	.	gene_id "ENSRNOG00000021110"; transcript_id "ENSRNOG00000021110_tx_1"; exon_id "2_185497855_185497893_-"; exonnum "1"; txlen "1673";
2	sraer114_ss	exon	185497855	185497893	2.44592070415889	-	.	gene_id "ENSRNOG00000021110"; transcript_id "ENSRNOG00000021110_tx_3"; exon_id "2_185497855_185497893_-"; exonnum "1"; txlen "1700";
2	ensembl	three_prime_utr	185503793	185503903	0	-	.	gene_id "ENSRNOG00000021656"; gene_version "7"; transcript_id "ENSRNOT00000064238"; transcript_version "4"; gene_name "C2h1orf56"; gene_source "ensembl"; gene_biotype "protein_coding"; transcript_name "C2h1orf56-201"; transcript_source "ensembl"; transcript_biotype "protein_coding"; tag "Ensembl_canonical";
2	ensembl	exon	185503793	185503918	0	-	.	gene_id "ENSRNOG00000021656"; gene_version "7"; transcript_id "ENSRNOT00000064238"; transcript_version "4"; exon_number "2"; gene_name "C2h1orf56"; gene_source "ensembl"; gene_biotype "protein_coding"; transcript_name "C2h1orf56-201"; transcript_source "ensembl"; transcript_biotype "protein_coding"; exon_id "ENSRNOE00000457300"; exon_version "4"; tag "Ensembl_canonical";
2	ensembl	gene	185503793	185507385	0	-	.	gene_id "ENSRNOG00000021656"; gene_version "7"; gene_name "C2h1orf56"; gene_source "ensembl"; gene_biotype "protein_coding";
2	ensembl	transcript	185503793	185507385	0	-	.	gene_id "ENSRNOG00000021656"; gene_version "7"; transcript_id "ENSRNOT00000064238"; transcript_version "4"; gene_name "C2h1orf56"; gene_source "ensembl"; gene_biotype "protein_coding"; transcript_name "C2h1orf56-201"; transcript_source "ensembl"; transcript_biotype "protein_coding"; tag "Ensembl_canonical";
2	ensembl	stop_codon	185503904	185503906	0	-	0	gene_id "ENSRNOG00000021656"; gene_version "7"; transcript_id "ENSRNOT00000064238"; transcript_version "4"; exon_number "2"; gene_name "C2h1orf56"; gene_source "ensembl"; gene_biotype "protein_coding"; transcript_name "C2h1orf56-201"; transcript_source "ensembl"; transcript_biotype "protein_coding"; tag "Ensembl_canonical";
2	ensembl	CDS	185503907	185503918	0	-	0	gene_id "ENSRNOG00000021656"; gene_version "7"; transcript_id "ENSRNOT00000064238"; transcript_version "4"; exon_number "2"; gene_name "C2h1orf56"; gene_source "ensembl"; gene_biotype "protein_coding"; transcript_name "C2h1orf56-201"; transcript_source "ensembl"; transcript_biotype "protein_coding"; protein_id "ENSRNOP00000059268"; protein_version "3"; tag "Ensembl_canonical";
2	ensembl	CDS	185506281	185507300	0	-	0	gene_id "ENSRNOG00000021656"; gene_version "7"; transcript_id "ENSRNOT00000064238"; transcript_version "4"; exon_number "1"; gene_name "C2h1orf56"; gene_source "ensembl"; gene_biotype "protein_coding"; transcript_name "C2h1orf56-201"; transcript_source "ensembl"; transcript_biotype "protein_coding"; protein_id "ENSRNOP00000059268"; protein_version "3"; tag "Ensembl_canonical";
2	ensembl	exon	185506281	185507385	0	-	.	gene_id "ENSRNOG00000021656"; gene_version "7"; transcript_id "ENSRNOT00000064238"; transcript_version "4"; exon_number "1"; gene_name "C2h1orf56"; gene_source "ensembl"; gene_biotype "protein_coding"; transcript_name "C2h1orf56-201"; transcript_source "ensembl"; transcript_biotype "protein_coding"; exon_id "ENSRNOE00000261360"; exon_version "5"; tag "Ensembl_canonical";
2	ensembl	start_codon	185507298	185507300	0	-	0	gene_id "ENSRNOG00000021656"; gene_version "7"; transcript_id "ENSRNOT00000064238"; transcript_version "4"; exon_number "1"; gene_name "C2h1orf56"; gene_source "ensembl"; gene_biotype "protein_coding"; transcript_name "C2h1orf56-201"; transcript_source "ensembl"; transcript_biotype "protein_coding"; tag "Ensembl_canonical";
2	ensembl	five_prime_utr	185507301	185507385	0	-	.	gene_id "ENSRNOG00000021656"; gene_version "7"; transcript_id "ENSRNOT00000064238"; transcript_version "4"; gene_name "C2h1orf56"; gene_source "ensembl"; gene_biotype "protein_coding"; transcript_name "C2h1orf56-201"; transcript_source "ensembl"; transcript_biotype "protein_coding"; tag "Ensembl_canonical";
2	ensembl	three_prime_utr	185507593	185508131	0	-	.	gene_id "ENSRNOG00000021116"; gene_version "8"; transcript_id "ENSRNOT00000101681"; transcript_version "2"; gene_name "Bnipl"; gene_source "ensembl"; gene_biotype "protein_coding"; transcript_name "Bnipl-202"; transcript_source "ensembl"; transcript_biotype "protein_coding";
2	ensembl	three_prime_utr	185507593	185508131	0	-	.	gene_id "ENSRNOG00000021116"; gene_version "8"; transcript_id "ENSRNOT00000028671"; transcript_version "7"; gene_name "Bnipl"; gene_source "ensembl"; gene_biotype "protein_coding"; transcript_name "Bnipl-201"; transcript_source "ensembl"; transcript_biotype "protein_coding"; tag "Ensembl_canonical";
2	ensembl	exon	185507593	185508168	0	-	.	gene_id "ENSRNOG00000021116"; gene_version "8"; transcript_id "ENSRNOT00000101681"; transcript_version "2"; exon_number "8"; gene_name "Bnipl"; gene_source "ensembl"; gene_biotype "protein_coding"; transcript_name "Bnipl-202"; transcript_source "ensembl"; transcript_biotype "protein_coding"; exon_id "ENSRNOE00000261026"; exon_version "2";
2	ensembl	exon	185507593	185508168	0	-	.	gene_id "ENSRNOG00000021116"; gene_version "8"; transcript_id "ENSRNOT00000028671"; transcript_version "7"; exon_number "10"; gene_name "Bnipl"; gene_source "ensembl"; gene_biotype "protein_coding"; transcript_name "Bnipl-201"; transcript_source "ensembl"; transcript_biotype "protein_coding"; exon_id "ENSRNOE00000261026"; exon_version "2"; tag "Ensembl_canonical";
2	ENSEMBL114_rn	exon	185507593	185508168	6.78700742295179	-	.	gene_id "ENSRNOG00000021116"; transcript_id "ENSRNOG00000021116_tx_2"; exon_id "2_185507593_185508168_-"; exonnum "2"; txlen "704";
2	ensembl	transcript	185507593	185517541	0	-	.	gene_id "ENSRNOG00000021116"; gene_version "8"; transcript_id "ENSRNOT00000101681"; transcript_version "2"; gene_name "Bnipl"; gene_source "ensembl"; gene_biotype "protein_coding"; transcript_name "Bnipl-202"; transcript_source "ensembl"; transcript_biotype "protein_coding";
2	ensembl	gene	185507593	185517582	0	-	.	gene_id "ENSRNOG00000021116"; gene_version "8"; gene_name "Bnipl"; gene_source "ensembl"; gene_biotype "protein_coding";
2	ensembl	transcript	185507593	185517582	0	-	.	gene_id "ENSRNOG00000021116"; gene_version "8"; transcript_id "ENSRNOT00000028671"; transcript_version "7"; gene_name "Bnipl"; gene_source "ensembl"; gene_biotype "protein_coding"; transcript_name "Bnipl-201"; transcript_source "ensembl"; transcript_biotype "protein_coding"; tag "Ensembl_canonical";
2	ensembl	stop_codon	185508132	185508134	0	-	0	gene_id "ENSRNOG00000021116"; gene_version "8"; transcript_id "ENSRNOT00000101681"; transcript_version "2"; exon_number "8"; gene_name "Bnipl"; gene_source "ensembl"; gene_biotype "protein_coding"; transcript_name "Bnipl-202"; transcript_source "ensembl"; transcript_biotype "protein_coding";
2	ensembl	stop_codon	185508132	185508134	0	-	0	gene_id "ENSRNOG00000021116"; gene_version "8"; transcript_id "ENSRNOT00000028671"; transcript_version "7"; exon_number "10"; gene_name "Bnipl"; gene_source "ensembl"; gene_biotype "protein_coding"; transcript_name "Bnipl-201"; transcript_source "ensembl"; transcript_biotype "protein_coding"; tag "Ensembl_canonical";
2	ensembl	CDS	185508135	185508168	0	-	1	gene_id "ENSRNOG00000021116"; gene_version "8"; transcript_id "ENSRNOT00000101681"; transcript_version "2"; exon_number "8"; gene_name "Bnipl"; gene_source "ensembl"; gene_biotype "protein_coding"; transcript_name "Bnipl-202"; transcript_source "ensembl"; transcript_biotype "protein_coding"; protein_id "ENSRNOP00000095606"; protein_version "1";
2	ensembl	CDS	185508135	185508168	0	-	1	gene_id "ENSRNOG00000021116"; gene_version "8"; transcript_id "ENSRNOT00000028671"; transcript_version "7"; exon_number "10"; gene_name "Bnipl"; gene_source "ensembl"; gene_biotype "protein_coding"; transcript_name "Bnipl-201"; transcript_source "ensembl"; transcript_biotype "protein_coding"; protein_id "ENSRNOP00000028671"; protein_version "5"; tag "Ensembl_canonical";
2	sraer114_ss	exon	185508296	185508423	6.78700742295179	-	.	gene_id "ENSRNOG00000021116"; transcript_id "ENSRNOG00000021116_tx_2"; exon_id "2_185508296_185508423_-"; exonnum "1"; txlen "704";
2	ensembl	exon	185509205	185509303	0	-	.	gene_id "ENSRNOG00000021116"; gene_version "8"; transcript_id "ENSRNOT00000101681"; transcript_version "2"; exon_number "7"; gene_name "Bnipl"; gene_source "ensembl"; gene_biotype "protein_coding"; transcript_name "Bnipl-202"; transcript_source "ensembl"; transcript_biotype "protein_coding"; exon_id "ENSRNOE00000205996"; exon_version "2";
2	ensembl	CDS	185509205	185509303	0	-	1	gene_id "ENSRNOG00000021116"; gene_version "8"; transcript_id "ENSRNOT00000101681"; transcript_version "2"; exon_number "7"; gene_name "Bnipl"; gene_source "ensembl"; gene_biotype "protein_coding"; transcript_name "Bnipl-202"; transcript_source "ensembl"; transcript_biotype "protein_coding"; protein_id "ENSRNOP00000095606"; protein_version "1";
2	ensembl	exon	185509205	185509303	0	-	.	gene_id "ENSRNOG00000021116"; gene_version "8"; transcript_id "ENSRNOT00000028671"; transcript_version "7"; exon_number "9"; gene_name "Bnipl"; gene_source "ensembl"; gene_biotype "protein_coding"; transcript_name "Bnipl-201"; transcript_source "ensembl"; transcript_biotype "protein_coding"; exon_id "ENSRNOE00000205996"; exon_version "2"; tag "Ensembl_canonical";
2	ensembl	CDS	185509205	185509303	0	-	1	gene_id "ENSRNOG00000021116"; gene_version "8"; transcript_id "ENSRNOT00000028671"; transcript_version "7"; exon_number "9"; gene_name "Bnipl"; gene_source "ensembl"; gene_biotype "protein_coding"; transcript_name "Bnipl-201"; transcript_source "ensembl"; transcript_biotype "protein_coding"; protein_id "ENSRNOP00000028671"; protein_version "5"; tag "Ensembl_canonical";
2	ensembl	exon	185509479	185509565	0	-	.	gene_id "ENSRNOG00000021116"; gene_version "8"; transcript_id "ENSRNOT00000101681"; transcript_version "2"; exon_number "6"; gene_name "Bnipl"; gene_source "ensembl"; gene_biotype "protein_coding"; transcript_name "Bnipl-202"; transcript_source "ensembl"; transcript_biotype "protein_coding"; exon_id "ENSRNOE00000205992"; exon_version "1";
2	ensembl	CDS	185509479	185509565	0	-	1	gene_id "ENSRNOG00000021116"; gene_version "8"; transcript_id "ENSRNOT00000101681"; transcript_version "2"; exon_number "6"; gene_name "Bnipl"; gene_source "ensembl"; gene_biotype "protein_coding"; transcript_name "Bnipl-202"; transcript_source "ensembl"; transcript_biotype "protein_coding"; protein_id "ENSRNOP00000095606"; protein_version "1";
2	ensembl	exon	185509479	185509565	0	-	.	gene_id "ENSRNOG00000021116"; gene_version "8"; transcript_id "ENSRNOT00000028671"; transcript_version "7"; exon_number "8"; gene_name "Bnipl"; gene_source "ensembl"; gene_biotype "protein_coding"; transcript_name "Bnipl-201"; transcript_source "ensembl"; transcript_biotype "protein_coding"; exon_id "ENSRNOE00000205992"; exon_version "1"; tag "Ensembl_canonical";
2	ensembl	CDS	185509479	185509565	0	-	1	gene_id "ENSRNOG00000021116"; gene_version "8"; transcript_id "ENSRNOT00000028671"; transcript_version "7"; exon_number "8"; gene_name "Bnipl"; gene_source "ensembl"; gene_biotype "protein_coding"; transcript_name "Bnipl-201"; transcript_source "ensembl"; transcript_biotype "protein_coding"; protein_id "ENSRNOP00000028671"; protein_version "5"; tag "Ensembl_canonical";
2	ensembl	exon	185510749	185510880	0	-	.	gene_id "ENSRNOG00000021116"; gene_version "8"; transcript_id "ENSRNOT00000028671"; transcript_version "7"; exon_number "7"; gene_name "Bnipl"; gene_source "ensembl"; gene_biotype "protein_coding"; transcript_name "Bnipl-201"; transcript_source "ensembl"; transcript_biotype "protein_coding"; exon_id "ENSRNOE00000205989"; exon_version "1"; tag "Ensembl_canonical";
2	ensembl	CDS	185510749	185510880	0	-	1	gene_id "ENSRNOG00000021116"; gene_version "8"; transcript_id "ENSRNOT00000028671"; transcript_version "7"; exon_number "7"; gene_name "Bnipl"; gene_source "ensembl"; gene_biotype "protein_coding"; transcript_name "Bnipl-201"; transcript_source "ensembl"; transcript_biotype "protein_coding"; protein_id "ENSRNOP00000028671"; protein_version "5"; tag "Ensembl_canonical";
2	ensembl	exon	185511350	185511452	0	-	.	gene_id "ENSRNOG00000021116"; gene_version "8"; transcript_id "ENSRNOT00000101681"; transcript_version "2"; exon_number "5"; gene_name "Bnipl"; gene_source "ensembl"; gene_biotype "protein_coding"; transcript_name "Bnipl-202"; transcript_source "ensembl"; transcript_biotype "protein_coding"; exon_id "ENSRNOE00000205984"; exon_version "1";
2	ensembl	CDS	185511350	185511452	0	-	2	gene_id "ENSRNOG00000021116"; gene_version "8"; transcript_id "ENSRNOT00000101681"; transcript_version "2"; exon_number "5"; gene_name "Bnipl"; gene_source "ensembl"; gene_biotype "protein_coding"; transcript_name "Bnipl-202"; transcript_source "ensembl"; transcript_biotype "protein_coding"; protein_id "ENSRNOP00000095606"; protein_version "1";
2	ensembl	exon	185511350	185511452	0	-	.	gene_id "ENSRNOG00000021116"; gene_version "8"; transcript_id "ENSRNOT00000028671"; transcript_version "7"; exon_number "6"; gene_name "Bnipl"; gene_source "ensembl"; gene_biotype "protein_coding"; transcript_name "Bnipl-201"; transcript_source "ensembl"; transcript_biotype "protein_coding"; exon_id "ENSRNOE00000205984"; exon_version "1"; tag "Ensembl_canonical";
2	ensembl	CDS	185511350	185511452	0	-	2	gene_id "ENSRNOG00000021116"; gene_version "8"; transcript_id "ENSRNOT00000028671"; transcript_version "7"; exon_number "6"; gene_name "Bnipl"; gene_source "ensembl"; gene_biotype "protein_coding"; transcript_name "Bnipl-201"; transcript_source "ensembl"; transcript_biotype "protein_coding"; protein_id "ENSRNOP00000028671"; protein_version "5"; tag "Ensembl_canonical";
2	ensembl	exon	185512098	185512280	0	-	.	gene_id "ENSRNOG00000021116"; gene_version "8"; transcript_id "ENSRNOT00000101681"; transcript_version "2"; exon_number "4"; gene_name "Bnipl"; gene_source "ensembl"; gene_biotype "protein_coding"; transcript_name "Bnipl-202"; transcript_source "ensembl"; transcript_biotype "protein_coding"; exon_id "ENSRNOE00000205980"; exon_version "1";
2	ensembl	CDS	185512098	185512280	0	-	2	gene_id "ENSRNOG00000021116"; gene_version "8"; transcript_id "ENSRNOT00000101681"; transcript_version "2"; exon_number "4"; gene_name "Bnipl"; gene_source "ensembl"; gene_biotype "protein_coding"; transcript_name "Bnipl-202"; transcript_source "ensembl"; transcript_biotype "protein_coding"; protein_id "ENSRNOP00000095606"; protein_version "1";
2	ensembl	exon	185512098	185512280	0	-	.	gene_id "ENSRNOG00000021116"; gene_version "8"; transcript_id "ENSRNOT00000028671"; transcript_version "7"; exon_number "5"; gene_name "Bnipl"; gene_source "ensembl"; gene_biotype "protein_coding"; transcript_name "Bnipl-201"; transcript_source "ensembl"; transcript_biotype "protein_coding"; exon_id "ENSRNOE00000205980"; exon_version "1"; tag "Ensembl_canonical";
2	ensembl	CDS	185512098	185512280	0	-	2	gene_id "ENSRNOG00000021116"; gene_version "8"; transcript_id "ENSRNOT00000028671"; transcript_version "7"; exon_number "5"; gene_name "Bnipl"; gene_source "ensembl"; gene_biotype "protein_coding"; transcript_name "Bnipl-201"; transcript_source "ensembl"; transcript_biotype "protein_coding"; protein_id "ENSRNOP00000028671"; protein_version "5"; tag "Ensembl_canonical";
2	ensembl	exon	185515127	185515351	0	-	.	gene_id "ENSRNOG00000021116"; gene_version "8"; transcript_id "ENSRNOT00000101681"; transcript_version "2"; exon_number "3"; gene_name "Bnipl"; gene_source "ensembl"; gene_biotype "protein_coding"; transcript_name "Bnipl-202"; transcript_source "ensembl"; transcript_biotype "protein_coding"; exon_id "ENSRNOE00000205977"; exon_version "1";
2	ensembl	CDS	185515127	185515351	0	-	2	gene_id "ENSRNOG00000021116"; gene_version "8"; transcript_id "ENSRNOT00000101681"; transcript_version "2"; exon_number "3"; gene_name "Bnipl"; gene_source "ensembl"; gene_biotype "protein_coding"; transcript_name "Bnipl-202"; transcript_source "ensembl"; transcript_biotype "protein_coding"; protein_id "ENSRNOP00000095606"; protein_version "1";
2	ensembl	exon	185515127	185515351	0	-	.	gene_id "ENSRNOG00000021116"; gene_version "8"; transcript_id "ENSRNOT00000028671"; transcript_version "7"; exon_number "4"; gene_name "Bnipl"; gene_source "ensembl"; gene_biotype "protein_coding"; transcript_name "Bnipl-201"; transcript_source "ensembl"; transcript_biotype "protein_coding"; exon_id "ENSRNOE00000205977"; exon_version "1"; tag "Ensembl_canonical";
2	ensembl	CDS	185515127	185515351	0	-	2	gene_id "ENSRNOG00000021116"; gene_version "8"; transcript_id "ENSRNOT00000028671"; transcript_version "7"; exon_number "4"; gene_name "Bnipl"; gene_source "ensembl"; gene_biotype "protein_coding"; transcript_name "Bnipl-201"; transcript_source "ensembl"; transcript_biotype "protein_coding"; protein_id "ENSRNOP00000028671"; protein_version "5"; tag "Ensembl_canonical";
2	ensembl	exon	185516346	185516410	0	-	.	gene_id "ENSRNOG00000021116"; gene_version "8"; transcript_id "ENSRNOT00000101681"; transcript_version "2"; exon_number "2"; gene_name "Bnipl"; gene_source "ensembl"; gene_biotype "protein_coding"; transcript_name "Bnipl-202"; transcript_source "ensembl"; transcript_biotype "protein_coding"; exon_id "ENSRNOE00000205975"; exon_version "1";
2	ensembl	CDS	185516346	185516410	0	-	1	gene_id "ENSRNOG00000021116"; gene_version "8"; transcript_id "ENSRNOT00000101681"; transcript_version "2"; exon_number "2"; gene_name "Bnipl"; gene_source "ensembl"; gene_biotype "protein_coding"; transcript_name "Bnipl-202"; transcript_source "ensembl"; transcript_biotype "protein_coding"; protein_id "ENSRNOP00000095606"; protein_version "1";
2	ensembl	exon	185516346	185516410	0	-	.	gene_id "ENSRNOG00000021116"; gene_version "8"; transcript_id "ENSRNOT00000028671"; transcript_version "7"; exon_number "3"; gene_name "Bnipl"; gene_source "ensembl"; gene_biotype "protein_coding"; transcript_name "Bnipl-201"; transcript_source "ensembl"; transcript_biotype "protein_coding"; exon_id "ENSRNOE00000205975"; exon_version "1"; tag "Ensembl_canonical";
2	ensembl	CDS	185516346	185516410	0	-	1	gene_id "ENSRNOG00000021116"; gene_version "8"; transcript_id "ENSRNOT00000028671"; transcript_version "7"; exon_number "3"; gene_name "Bnipl"; gene_source "ensembl"; gene_biotype "protein_coding"; transcript_name "Bnipl-201"; transcript_source "ensembl"; transcript_biotype "protein_coding"; protein_id "ENSRNOP00000028671"; protein_version "5"; tag "Ensembl_canonical";
2	ensembl	exon	185516731	185516826	0	-	.	gene_id "ENSRNOG00000021116"; gene_version "8"; transcript_id "ENSRNOT00000028671"; transcript_version "7"; exon_number "2"; gene_name "Bnipl"; gene_source "ensembl"; gene_biotype "protein_coding"; transcript_name "Bnipl-201"; transcript_source "ensembl"; transcript_biotype "protein_coding"; exon_id "ENSRNOE00000205973"; exon_version "4"; tag "Ensembl_canonical";
2	ensembl	CDS	185516731	185516826	0	-	1	gene_id "ENSRNOG00000021116"; gene_version "8"; transcript_id "ENSRNOT00000028671"; transcript_version "7"; exon_number "2"; gene_name "Bnipl"; gene_source "ensembl"; gene_biotype "protein_coding"; transcript_name "Bnipl-201"; transcript_source "ensembl"; transcript_biotype "protein_coding"; protein_id "ENSRNOP00000028671"; protein_version "5"; tag "Ensembl_canonical";
2	ensembl	exon	185517498	185517541	0	-	.	gene_id "ENSRNOG00000021116"; gene_version "8"; transcript_id "ENSRNOT00000101681"; transcript_version "2"; exon_number "1"; gene_name "Bnipl"; gene_source "ensembl"; gene_biotype "protein_coding"; transcript_name "Bnipl-202"; transcript_source "ensembl"; transcript_biotype "protein_coding"; exon_id "ENSRNOE00000650751"; exon_version "1";
2	ensembl	CDS	185517498	185517541	0	-	0	gene_id "ENSRNOG00000021116"; gene_version "8"; transcript_id "ENSRNOT00000101681"; transcript_version "2"; exon_number "1"; gene_name "Bnipl"; gene_source "ensembl"; gene_biotype "protein_coding"; transcript_name "Bnipl-202"; transcript_source "ensembl"; transcript_biotype "protein_coding"; protein_id "ENSRNOP00000095606"; protein_version "1";
2	ensembl	CDS	185517498	185517541	0	-	0	gene_id "ENSRNOG00000021116"; gene_version "8"; transcript_id "ENSRNOT00000028671"; transcript_version "7"; exon_number "1"; gene_name "Bnipl"; gene_source "ensembl"; gene_biotype "protein_coding"; transcript_name "Bnipl-201"; transcript_source "ensembl"; transcript_biotype "protein_coding"; protein_id "ENSRNOP00000028671"; protein_version "5"; tag "Ensembl_canonical";
2	ensembl	exon	185517498	185517582	0	-	.	gene_id "ENSRNOG00000021116"; gene_version "8"; transcript_id "ENSRNOT00000028671"; transcript_version "7"; exon_number "1"; gene_name "Bnipl"; gene_source "ensembl"; gene_biotype "protein_coding"; transcript_name "Bnipl-201"; transcript_source "ensembl"; transcript_biotype "protein_coding"; exon_id "ENSRNOE00000346515"; exon_version "3"; tag "Ensembl_canonical";
2	ensembl	start_codon	185517539	185517541	0	-	0	gene_id "ENSRNOG00000021116"; gene_version "8"; transcript_id "ENSRNOT00000101681"; transcript_version "2"; exon_number "1"; gene_name "Bnipl"; gene_source "ensembl"; gene_biotype "protein_coding"; transcript_name "Bnipl-202"; transcript_source "ensembl"; transcript_biotype "protein_coding";
2	ensembl	start_codon	185517539	185517541	0	-	0	gene_id "ENSRNOG00000021116"; gene_version "8"; transcript_id "ENSRNOT00000028671"; transcript_version "7"; exon_number "1"; gene_name "Bnipl"; gene_source "ensembl"; gene_biotype "protein_coding"; transcript_name "Bnipl-201"; transcript_source "ensembl"; transcript_biotype "protein_coding"; tag "Ensembl_canonical";
2	ensembl	five_prime_utr	185517542	185517582	0	-	.	gene_id "ENSRNOG00000021116"; gene_version "8"; transcript_id "ENSRNOT00000028671"; transcript_version "7"; gene_name "Bnipl"; gene_source "ensembl"; gene_biotype "protein_coding"; transcript_name "Bnipl-201"; transcript_source "ensembl"; transcript_biotype "protein_coding"; tag "Ensembl_canonical";
2	ensembl	three_prime_utr	185520781	185520855	0	-	.	gene_id "ENSRNOG00000021120"; gene_version "7"; transcript_id "ENSRNOT00000107580"; transcript_version "2"; gene_name "Prune1"; gene_source "ensembl"; gene_biotype "protein_coding"; transcript_name "Prune1-202"; transcript_source "ensembl"; transcript_biotype "protein_coding";
2	ensembl	three_prime_utr	185520781	185520855	0	-	.	gene_id "ENSRNOG00000021120"; gene_version "7"; transcript_id "ENSRNOT00000028677"; transcript_version "7"; gene_name "Prune1"; gene_source "ensembl"; gene_biotype "protein_coding"; transcript_name "Prune1-201"; transcript_source "ensembl"; transcript_biotype "protein_coding"; tag "Ensembl_canonical";
2	ensembl	exon	185520781	185521287	0	-	.	gene_id "ENSRNOG00000021120"; gene_version "7"; transcript_id "ENSRNOT00000107580"; transcript_version "2"; exon_number "7"; gene_name "Prune1"; gene_source "ensembl"; gene_biotype "protein_coding"; transcript_name "Prune1-202"; transcript_source "ensembl"; transcript_biotype "protein_coding"; exon_id "ENSRNOE00000736763"; exon_version "1";
2	ensembl	exon	185520781	185521287	0	-	.	gene_id "ENSRNOG00000021120"; gene_version "7"; transcript_id "ENSRNOT00000028677"; transcript_version "7"; exon_number "8"; gene_name "Prune1"; gene_source "ensembl"; gene_biotype "protein_coding"; transcript_name "Prune1-201"; transcript_source "ensembl"; transcript_biotype "protein_coding"; exon_id "ENSRNOE00000736763"; exon_version "1"; tag "Ensembl_canonical";
2	ensembl	transcript	185520781	185548345	0	-	.	gene_id "ENSRNOG00000021120"; gene_version "7"; transcript_id "ENSRNOT00000107580"; transcript_version "2"; gene_name "Prune1"; gene_source "ensembl"; gene_biotype "protein_coding"; transcript_name "Prune1-202"; transcript_source "ensembl"; transcript_biotype "protein_coding";
2	ensembl	gene	185520781	185548402	0	-	.	gene_id "ENSRNOG00000021120"; gene_version "7"; gene_name "Prune1"; gene_source "ensembl"; gene_biotype "protein_coding";
2	ensembl	transcript	185520781	185548402	0	-	.	gene_id "ENSRNOG00000021120"; gene_version "7"; transcript_id "ENSRNOT00000028677"; transcript_version "7"; gene_name "Prune1"; gene_source "ensembl"; gene_biotype "protein_coding"; transcript_name "Prune1-201"; transcript_source "ensembl"; transcript_biotype "protein_coding"; tag "Ensembl_canonical";
2	ensembl	stop_codon	185520856	185520858	0	-	0	gene_id "ENSRNOG00000021120"; gene_version "7"; transcript_id "ENSRNOT00000107580"; transcript_version "2"; exon_number "7"; gene_name "Prune1"; gene_source "ensembl"; gene_biotype "protein_coding"; transcript_name "Prune1-202"; transcript_source "ensembl"; transcript_biotype "protein_coding";
2	ensembl	stop_codon	185520856	185520858	0	-	0	gene_id "ENSRNOG00000021120"; gene_version "7"; transcript_id "ENSRNOT00000028677"; transcript_version "7"; exon_number "8"; gene_name "Prune1"; gene_source "ensembl"; gene_biotype "protein_coding"; transcript_name "Prune1-201"; transcript_source "ensembl"; transcript_biotype "protein_coding"; tag "Ensembl_canonical";
2	ensembl	CDS	185520859	185521287	0	-	0	gene_id "ENSRNOG00000021120"; gene_version "7"; transcript_id "ENSRNOT00000107580"; transcript_version "2"; exon_number "7"; gene_name "Prune1"; gene_source "ensembl"; gene_biotype "protein_coding"; transcript_name "Prune1-202"; transcript_source "ensembl"; transcript_biotype "protein_coding"; protein_id "ENSRNOP00000089468"; protein_version "1";
2	ensembl	CDS	185520859	185521287	0	-	0	gene_id "ENSRNOG00000021120"; gene_version "7"; transcript_id "ENSRNOT00000028677"; transcript_version "7"; exon_number "8"; gene_name "Prune1"; gene_source "ensembl"; gene_biotype "protein_coding"; transcript_name "Prune1-201"; transcript_source "ensembl"; transcript_biotype "protein_coding"; protein_id "ENSRNOP00000028677"; protein_version "4"; tag "Ensembl_canonical";
2	ensembl	exon	185524184	185524342	0	-	.	gene_id "ENSRNOG00000021120"; gene_version "7"; transcript_id "ENSRNOT00000107580"; transcript_version "2"; exon_number "6"; gene_name "Prune1"; gene_source "ensembl"; gene_biotype "protein_coding"; transcript_name "Prune1-202"; transcript_source "ensembl"; transcript_biotype "protein_coding"; exon_id "ENSRNOE00000206041"; exon_version "1";
2	ensembl	CDS	185524184	185524342	0	-	0	gene_id "ENSRNOG00000021120"; gene_version "7"; transcript_id "ENSRNOT00000107580"; transcript_version "2"; exon_number "6"; gene_name "Prune1"; gene_source "ensembl"; gene_biotype "protein_coding"; transcript_name "Prune1-202"; transcript_source "ensembl"; transcript_biotype "protein_coding"; protein_id "ENSRNOP00000089468"; protein_version "1";
2	ensembl	exon	185524184	185524342	0	-	.	gene_id "ENSRNOG00000021120"; gene_version "7"; transcript_id "ENSRNOT00000028677"; transcript_version "7"; exon_number "7"; gene_name "Prune1"; gene_source "ensembl"; gene_biotype "protein_coding"; transcript_name "Prune1-201"; transcript_source "ensembl"; transcript_biotype "protein_coding"; exon_id "ENSRNOE00000206041"; exon_version "1"; tag "Ensembl_canonical";
2	ensembl	CDS	185524184	185524342	0	-	0	gene_id "ENSRNOG00000021120"; gene_version "7"; transcript_id "ENSRNOT00000028677"; transcript_version "7"; exon_number "7"; gene_name "Prune1"; gene_source "ensembl"; gene_biotype "protein_coding"; transcript_name "Prune1-201"; transcript_source "ensembl"; transcript_biotype "protein_coding"; protein_id "ENSRNOP00000028677"; protein_version "4"; tag "Ensembl_canonical";
2	ensembl	exon	185525414	185525508	0	-	.	gene_id "ENSRNOG00000021120"; gene_version "7"; transcript_id "ENSRNOT00000107580"; transcript_version "2"; exon_number "5"; gene_name "Prune1"; gene_source "ensembl"; gene_biotype "protein_coding"; transcript_name "Prune1-202"; transcript_source "ensembl"; transcript_biotype "protein_coding"; exon_id "ENSRNOE00000206065"; exon_version "1";
2	ensembl	CDS	185525414	185525508	0	-	2	gene_id "ENSRNOG00000021120"; gene_version "7"; transcript_id "ENSRNOT00000107580"; transcript_version "2"; exon_number "5"; gene_name "Prune1"; gene_source "ensembl"; gene_biotype "protein_coding"; transcript_name "Prune1-202"; transcript_source "ensembl"; transcript_biotype "protein_coding"; protein_id "ENSRNOP00000089468"; protein_version "1";
2	ensembl	exon	185525414	185525508	0	-	.	gene_id "ENSRNOG00000021120"; gene_version "7"; transcript_id "ENSRNOT00000028677"; transcript_version "7"; exon_number "6"; gene_name "Prune1"; gene_source "ensembl"; gene_biotype "protein_coding"; transcript_name "Prune1-201"; transcript_source "ensembl"; transcript_biotype "protein_coding"; exon_id "ENSRNOE00000206065"; exon_version "1"; tag "Ensembl_canonical";
2	ensembl	CDS	185525414	185525508	0	-	2	gene_id "ENSRNOG00000021120"; gene_version "7"; transcript_id "ENSRNOT00000028677"; transcript_version "7"; exon_number "6"; gene_name "Prune1"; gene_source "ensembl"; gene_biotype "protein_coding"; transcript_name "Prune1-201"; transcript_source "ensembl"; transcript_biotype "protein_coding"; protein_id "ENSRNOP00000028677"; protein_version "4"; tag "Ensembl_canonical";
2	ensembl	exon	185527866	185528024	0	-	.	gene_id "ENSRNOG00000021120"; gene_version "7"; transcript_id "ENSRNOT00000107580"; transcript_version "2"; exon_number "4"; gene_name "Prune1"; gene_source "ensembl"; gene_biotype "protein_coding"; transcript_name "Prune1-202"; transcript_source "ensembl"; transcript_biotype "protein_coding"; exon_id "ENSRNOE00000206063"; exon_version "1";
2	ensembl	CDS	185527866	185528024	0	-	2	gene_id "ENSRNOG00000021120"; gene_version "7"; transcript_id "ENSRNOT00000107580"; transcript_version "2"; exon_number "4"; gene_name "Prune1"; gene_source "ensembl"; gene_biotype "protein_coding"; transcript_name "Prune1-202"; transcript_source "ensembl"; transcript_biotype "protein_coding"; protein_id "ENSRNOP00000089468"; protein_version "1";
2	ensembl	exon	185527866	185528024	0	-	.	gene_id "ENSRNOG00000021120"; gene_version "7"; transcript_id "ENSRNOT00000028677"; transcript_version "7"; exon_number "5"; gene_name "Prune1"; gene_source "ensembl"; gene_biotype "protein_coding"; transcript_name "Prune1-201"; transcript_source "ensembl"; transcript_biotype "protein_coding"; exon_id "ENSRNOE00000206063"; exon_version "1"; tag "Ensembl_canonical";
2	ensembl	CDS	185527866	185528024	0	-	2	gene_id "ENSRNOG00000021120"; gene_version "7"; transcript_id "ENSRNOT00000028677"; transcript_version "7"; exon_number "5"; gene_name "Prune1"; gene_source "ensembl"; gene_biotype "protein_coding"; transcript_name "Prune1-201"; transcript_source "ensembl"; transcript_biotype "protein_coding"; protein_id "ENSRNOP00000028677"; protein_version "4"; tag "Ensembl_canonical";
2	ensembl	exon	185529893	185530077	0	-	.	gene_id "ENSRNOG00000021120"; gene_version "7"; transcript_id "ENSRNOT00000107580"; transcript_version "2"; exon_number "3"; gene_name "Prune1"; gene_source "ensembl"; gene_biotype "protein_coding"; transcript_name "Prune1-202"; transcript_source "ensembl"; transcript_biotype "protein_coding"; exon_id "ENSRNOE00000206036"; exon_version "1";
2	ensembl	CDS	185529893	185530077	0	-	1	gene_id "ENSRNOG00000021120"; gene_version "7"; transcript_id "ENSRNOT00000107580"; transcript_version "2"; exon_number "3"; gene_name "Prune1"; gene_source "ensembl"; gene_biotype "protein_coding"; transcript_name "Prune1-202"; transcript_source "ensembl"; transcript_biotype "protein_coding"; protein_id "ENSRNOP00000089468"; protein_version "1";
2	ensembl	exon	185529893	185530077	0	-	.	gene_id "ENSRNOG00000021120"; gene_version "7"; transcript_id "ENSRNOT00000028677"; transcript_version "7"; exon_number "4"; gene_name "Prune1"; gene_source "ensembl"; gene_biotype "protein_coding"; transcript_name "Prune1-201"; transcript_source "ensembl"; transcript_biotype "protein_coding"; exon_id "ENSRNOE00000206036"; exon_version "1"; tag "Ensembl_canonical";
2	ensembl	CDS	185529893	185530077	0	-	1	gene_id "ENSRNOG00000021120"; gene_version "7"; transcript_id "ENSRNOT00000028677"; transcript_version "7"; exon_number "4"; gene_name "Prune1"; gene_source "ensembl"; gene_biotype "protein_coding"; transcript_name "Prune1-201"; transcript_source "ensembl"; transcript_biotype "protein_coding"; protein_id "ENSRNOP00000028677"; protein_version "4"; tag "Ensembl_canonical";
2	ensembl	exon	185531735	185531937	0	-	.	gene_id "ENSRNOG00000021120"; gene_version "7"; transcript_id "ENSRNOT00000107580"; transcript_version "2"; exon_number "2"; gene_name "Prune1"; gene_source "ensembl"; gene_biotype "protein_coding"; transcript_name "Prune1-202"; transcript_source "ensembl"; transcript_biotype "protein_coding"; exon_id "ENSRNOE00000206035"; exon_version "1";
2	ensembl	CDS	185531735	185531937	0	-	0	gene_id "ENSRNOG00000021120"; gene_version "7"; transcript_id "ENSRNOT00000107580"; transcript_version "2"; exon_number "2"; gene_name "Prune1"; gene_source "ensembl"; gene_biotype "protein_coding"; transcript_name "Prune1-202"; transcript_source "ensembl"; transcript_biotype "protein_coding"; protein_id "ENSRNOP00000089468"; protein_version "1";
2	ensembl	exon	185531735	185531937	0	-	.	gene_id "ENSRNOG00000021120"; gene_version "7"; transcript_id "ENSRNOT00000028677"; transcript_version "7"; exon_number "3"; gene_name "Prune1"; gene_source "ensembl"; gene_biotype "protein_coding"; transcript_name "Prune1-201"; transcript_source "ensembl"; transcript_biotype "protein_coding"; exon_id "ENSRNOE00000206035"; exon_version "1"; tag "Ensembl_canonical";
2	ensembl	CDS	185531735	185531937	0	-	0	gene_id "ENSRNOG00000021120"; gene_version "7"; transcript_id "ENSRNOT00000028677"; transcript_version "7"; exon_number "3"; gene_name "Prune1"; gene_source "ensembl"; gene_biotype "protein_coding"; transcript_name "Prune1-201"; transcript_source "ensembl"; transcript_biotype "protein_coding"; protein_id "ENSRNOP00000028677"; protein_version "4"; tag "Ensembl_canonical";
2	ensembl	exon	185534700	185534792	0	-	.	gene_id "ENSRNOG00000021120"; gene_version "7"; transcript_id "ENSRNOT00000028677"; transcript_version "7"; exon_number "2"; gene_name "Prune1"; gene_source "ensembl"; gene_biotype "protein_coding"; transcript_name "Prune1-201"; transcript_source "ensembl"; transcript_biotype "protein_coding"; exon_id "ENSRNOE00000206051"; exon_version "3"; tag "Ensembl_canonical";
2	ensembl	CDS	185534700	185534792	0	-	0	gene_id "ENSRNOG00000021120"; gene_version "7"; transcript_id "ENSRNOT00000028677"; transcript_version "7"; exon_number "2"; gene_name "Prune1"; gene_source "ensembl"; gene_biotype "protein_coding"; transcript_name "Prune1-201"; transcript_source "ensembl"; transcript_biotype "protein_coding"; protein_id "ENSRNOP00000028677"; protein_version "4"; tag "Ensembl_canonical";
2	ensembl	CDS	185548108	185548146	0	-	0	gene_id "ENSRNOG00000021120"; gene_version "7"; transcript_id "ENSRNOT00000107580"; transcript_version "2"; exon_number "1"; gene_name "Prune1"; gene_source "ensembl"; gene_biotype "protein_coding"; transcript_name "Prune1-202"; transcript_source "ensembl"; transcript_biotype "protein_coding"; protein_id "ENSRNOP00000089468"; protein_version "1";
2	ensembl	CDS	185548108	185548146	0	-	0	gene_id "ENSRNOG00000021120"; gene_version "7"; transcript_id "ENSRNOT00000028677"; transcript_version "7"; exon_number "1"; gene_name "Prune1"; gene_source "ensembl"; gene_biotype "protein_coding"; transcript_name "Prune1-201"; transcript_source "ensembl"; transcript_biotype "protein_coding"; protein_id "ENSRNOP00000028677"; protein_version "4"; tag "Ensembl_canonical";
2	ensembl	exon	185548108	185548345	0	-	.	gene_id "ENSRNOG00000021120"; gene_version "7"; transcript_id "ENSRNOT00000107580"; transcript_version "2"; exon_number "1"; gene_name "Prune1"; gene_source "ensembl"; gene_biotype "protein_coding"; transcript_name "Prune1-202"; transcript_source "ensembl"; transcript_biotype "protein_coding"; exon_id "ENSRNOE00000349284"; exon_version "4";
2	ensembl	exon	185548108	185548402	0	-	.	gene_id "ENSRNOG00000021120"; gene_version "7"; transcript_id "ENSRNOT00000028677"; transcript_version "7"; exon_number "1"; gene_name "Prune1"; gene_source "ensembl"; gene_biotype "protein_coding"; transcript_name "Prune1-201"; transcript_source "ensembl"; transcript_biotype "protein_coding"; exon_id "ENSRNOE00000609054"; exon_version "2"; tag "Ensembl_canonical";
2	ensembl	start_codon	185548144	185548146	0	-	0	gene_id "ENSRNOG00000021120"; gene_version "7"; transcript_id "ENSRNOT00000107580"; transcript_version "2"; exon_number "1"; gene_name "Prune1"; gene_source "ensembl"; gene_biotype "protein_coding"; transcript_name "Prune1-202"; transcript_source "ensembl"; transcript_biotype "protein_coding";
2	ensembl	start_codon	185548144	185548146	0	-	0	gene_id "ENSRNOG00000021120"; gene_version "7"; transcript_id "ENSRNOT00000028677"; transcript_version "7"; exon_number "1"; gene_name "Prune1"; gene_source "ensembl"; gene_biotype "protein_coding"; transcript_name "Prune1-201"; transcript_source "ensembl"; transcript_biotype "protein_coding"; tag "Ensembl_canonical";
2	ensembl	five_prime_utr	185548147	185548345	0	-	.	gene_id "ENSRNOG00000021120"; gene_version "7"; transcript_id "ENSRNOT00000107580"; transcript_version "2"; gene_name "Prune1"; gene_source "ensembl"; gene_biotype "protein_coding"; transcript_name "Prune1-202"; transcript_source "ensembl"; transcript_biotype "protein_coding";
2	ensembl	five_prime_utr	185548147	185548402	0	-	.	gene_id "ENSRNOG00000021120"; gene_version "7"; transcript_id "ENSRNOT00000028677"; transcript_version "7"; gene_name "Prune1"; gene_source "ensembl"; gene_biotype "protein_coding"; transcript_name "Prune1-201"; transcript_source "ensembl"; transcript_biotype "protein_coding"; tag "Ensembl_canonical";
2	ensembl	three_prime_utr	185562174	185562713	0	-	.	gene_id "ENSRNOG00000021134"; gene_version "8"; transcript_id "ENSRNOT00000028693"; transcript_version "8"; gene_name "Anxa9"; gene_source "ensembl"; gene_biotype "protein_coding"; transcript_name "Anxa9-201"; transcript_source "ensembl"; transcript_biotype "protein_coding"; tag "Ensembl_canonical";
2	ensembl	exon	185562174	185562776	0	-	.	gene_id "ENSRNOG00000021134"; gene_version "8"; transcript_id "ENSRNOT00000028693"; transcript_version "8"; exon_number "13"; gene_name "Anxa9"; gene_source "ensembl"; gene_biotype "protein_coding"; transcript_name "Anxa9-201"; transcript_source "ensembl"; transcript_biotype "protein_coding"; exon_id "ENSRNOE00000619213"; exon_version "2"; tag "Ensembl_canonical";
2	ENSEMBL114_rn	exon	185562174	185562776	43.0992162959799	-	.	gene_id "ENSRNOG00000021134"; transcript_id "ENSRNOG00000021134_tx_1"; exon_id "2_185562174_185562776_-"; exonnum "13"; txlen "1665";
2	ENSEMBL114_rn	exon	185562174	185562776	0.246555167402802	-	.	gene_id "ENSRNOG00000021134"; transcript_id "ENSRNOG00000021134_tx_2"; exon_id "2_185562174_185562776_-"; exonnum "13"; txlen "1757";
2	ensembl	gene	185562174	185572560	0	-	.	gene_id "ENSRNOG00000021134"; gene_version "8"; gene_name "Anxa9"; gene_source "ensembl"; gene_biotype "protein_coding";
2	ensembl	transcript	185562174	185572560	0	-	.	gene_id "ENSRNOG00000021134"; gene_version "8"; transcript_id "ENSRNOT00000028693"; transcript_version "8"; gene_name "Anxa9"; gene_source "ensembl"; gene_biotype "protein_coding"; transcript_name "Anxa9-201"; transcript_source "ensembl"; transcript_biotype "protein_coding"; tag "Ensembl_canonical";
2	ensembl	stop_codon	185562714	185562716	0	-	0	gene_id "ENSRNOG00000021134"; gene_version "8"; transcript_id "ENSRNOT00000028693"; transcript_version "8"; exon_number "13"; gene_name "Anxa9"; gene_source "ensembl"; gene_biotype "protein_coding"; transcript_name "Anxa9-201"; transcript_source "ensembl"; transcript_biotype "protein_coding"; tag "Ensembl_canonical";
2	ensembl	CDS	185562717	185562776	0	-	0	gene_id "ENSRNOG00000021134"; gene_version "8"; transcript_id "ENSRNOT00000028693"; transcript_version "8"; exon_number "13"; gene_name "Anxa9"; gene_source "ensembl"; gene_biotype "protein_coding"; transcript_name "Anxa9-201"; transcript_source "ensembl"; transcript_biotype "protein_coding"; protein_id "ENSRNOP00000028693"; protein_version "6"; tag "Ensembl_canonical";
2	ensembl	exon	185563069	185563191	0	-	.	gene_id "ENSRNOG00000021134"; gene_version "8"; transcript_id "ENSRNOT00000028693"; transcript_version "8"; exon_number "12"; gene_name "Anxa9"; gene_source "ensembl"; gene_biotype "protein_coding"; transcript_name "Anxa9-201"; transcript_source "ensembl"; transcript_biotype "protein_coding"; exon_id "ENSRNOE00000206200"; exon_version "4"; tag "Ensembl_canonical";
2	ensembl	CDS	185563069	185563191	0	-	0	gene_id "ENSRNOG00000021134"; gene_version "8"; transcript_id "ENSRNOT00000028693"; transcript_version "8"; exon_number "12"; gene_name "Anxa9"; gene_source "ensembl"; gene_biotype "protein_coding"; transcript_name "Anxa9-201"; transcript_source "ensembl"; transcript_biotype "protein_coding"; protein_id "ENSRNOP00000028693"; protein_version "6"; tag "Ensembl_canonical";
2	ENSEMBL114_rn	exon	185563069	185563191	43.0992162959799	-	.	gene_id "ENSRNOG00000021134"; transcript_id "ENSRNOG00000021134_tx_1"; exon_id "2_185563069_185563191_-"; exonnum "12"; txlen "1665";
2	ENSEMBL114_rn	exon	185563069	185563191	0.246555167402802	-	.	gene_id "ENSRNOG00000021134"; transcript_id "ENSRNOG00000021134_tx_2"; exon_id "2_185563069_185563191_-"; exonnum "12"; txlen "1757";
2	ensembl	exon	185565856	185565914	0	-	.	gene_id "ENSRNOG00000021134"; gene_version "8"; transcript_id "ENSRNOT00000028693"; transcript_version "8"; exon_number "11"; gene_name "Anxa9"; gene_source "ensembl"; gene_biotype "protein_coding"; transcript_name "Anxa9-201"; transcript_source "ensembl"; transcript_biotype "protein_coding"; exon_id "ENSRNOE00000502763"; exon_version "1"; tag "Ensembl_canonical";
2	ensembl	CDS	185565856	185565914	0	-	2	gene_id "ENSRNOG00000021134"; gene_version "8"; transcript_id "ENSRNOT00000028693"; transcript_version "8"; exon_number "11"; gene_name "Anxa9"; gene_source "ensembl"; gene_biotype "protein_coding"; transcript_name "Anxa9-201"; transcript_source "ensembl"; transcript_biotype "protein_coding"; protein_id "ENSRNOP00000028693"; protein_version "6"; tag "Ensembl_canonical";
2	ENSEMBL114_rn	exon	185565856	185565914	43.0992162959799	-	.	gene_id "ENSRNOG00000021134"; transcript_id "ENSRNOG00000021134_tx_1"; exon_id "2_185565856_185565914_-"; exonnum "11"; txlen "1665";
2	ENSEMBL114_rn	exon	185565856	185565914	0.246555167402802	-	.	gene_id "ENSRNOG00000021134"; transcript_id "ENSRNOG00000021134_tx_2"; exon_id "2_185565856_185565914_-"; exonnum "11"; txlen "1757";
2	ensembl	exon	185566004	185566099	0	-	.	gene_id "ENSRNOG00000021134"; gene_version "8"; transcript_id "ENSRNOT00000028693"; transcript_version "8"; exon_number "10"; gene_name "Anxa9"; gene_source "ensembl"; gene_biotype "protein_coding"; transcript_name "Anxa9-201"; transcript_source "ensembl"; transcript_biotype "protein_coding"; exon_id "ENSRNOE00000467506"; exon_version "1"; tag "Ensembl_canonical";
2	ensembl	CDS	185566004	185566099	0	-	2	gene_id "ENSRNOG00000021134"; gene_version "8"; transcript_id "ENSRNOT00000028693"; transcript_version "8"; exon_number "10"; gene_name "Anxa9"; gene_source "ensembl"; gene_biotype "protein_coding"; transcript_name "Anxa9-201"; transcript_source "ensembl"; transcript_biotype "protein_coding"; protein_id "ENSRNOP00000028693"; protein_version "6"; tag "Ensembl_canonical";
2	ENSEMBL114_rn	exon	185566004	185566099	43.0992162959799	-	.	gene_id "ENSRNOG00000021134"; transcript_id "ENSRNOG00000021134_tx_1"; exon_id "2_185566004_185566099_-"; exonnum "10"; txlen "1665";
2	ENSEMBL114_rn	exon	185566004	185566099	0.246555167402802	-	.	gene_id "ENSRNOG00000021134"; transcript_id "ENSRNOG00000021134_tx_2"; exon_id "2_185566004_185566099_-"; exonnum "10"; txlen "1757";
2	ensembl	exon	185566232	185566313	0	-	.	gene_id "ENSRNOG00000021134"; gene_version "8"; transcript_id "ENSRNOT00000028693"; transcript_version "8"; exon_number "9"; gene_name "Anxa9"; gene_source "ensembl"; gene_biotype "protein_coding"; transcript_name "Anxa9-201"; transcript_source "ensembl"; transcript_biotype "protein_coding"; exon_id "ENSRNOE00000478491"; exon_version "1"; tag "Ensembl_canonical";
2	ensembl	CDS	185566232	185566313	0	-	0	gene_id "ENSRNOG00000021134"; gene_version "8"; transcript_id "ENSRNOT00000028693"; transcript_version "8"; exon_number "9"; gene_name "Anxa9"; gene_source "ensembl"; gene_biotype "protein_coding"; transcript_name "Anxa9-201"; transcript_source "ensembl"; transcript_biotype "protein_coding"; protein_id "ENSRNOP00000028693"; protein_version "6"; tag "Ensembl_canonical";
2	ENSEMBL114_rn	exon	185566232	185566313	43.0992162959799	-	.	gene_id "ENSRNOG00000021134"; transcript_id "ENSRNOG00000021134_tx_1"; exon_id "2_185566232_185566313_-"; exonnum "9"; txlen "1665";
2	ENSEMBL114_rn	exon	185566232	185566313	0.246555167402802	-	.	gene_id "ENSRNOG00000021134"; transcript_id "ENSRNOG00000021134_tx_2"; exon_id "2_185566232_185566313_-"; exonnum "9"; txlen "1757";
2	ensembl	exon	185567080	185567139	0	-	.	gene_id "ENSRNOG00000021134"; gene_version "8"; transcript_id "ENSRNOT00000028693"; transcript_version "8"; exon_number "8"; gene_name "Anxa9"; gene_source "ensembl"; gene_biotype "protein_coding"; transcript_name "Anxa9-201"; transcript_source "ensembl"; transcript_biotype "protein_coding"; exon_id "ENSRNOE00000206197"; exon_version "4"; tag "Ensembl_canonical";
2	ensembl	CDS	185567080	185567139	0	-	0	gene_id "ENSRNOG00000021134"; gene_version "8"; transcript_id "ENSRNOT00000028693"; transcript_version "8"; exon_number "8"; gene_name "Anxa9"; gene_source "ensembl"; gene_biotype "protein_coding"; transcript_name "Anxa9-201"; transcript_source "ensembl"; transcript_biotype "protein_coding"; protein_id "ENSRNOP00000028693"; protein_version "6"; tag "Ensembl_canonical";
2	ENSEMBL114_rn	exon	185567080	185567139	43.0992162959799	-	.	gene_id "ENSRNOG00000021134"; transcript_id "ENSRNOG00000021134_tx_1"; exon_id "2_185567080_185567139_-"; exonnum "8"; txlen "1665";
2	ENSEMBL114_rn	exon	185567080	185567139	0.246555167402802	-	.	gene_id "ENSRNOG00000021134"; transcript_id "ENSRNOG00000021134_tx_2"; exon_id "2_185567080_185567139_-"; exonnum "8"; txlen "1757";
2	ensembl	exon	185567300	185567379	0	-	.	gene_id "ENSRNOG00000021134"; gene_version "8"; transcript_id "ENSRNOT00000028693"; transcript_version "8"; exon_number "7"; gene_name "Anxa9"; gene_source "ensembl"; gene_biotype "protein_coding"; transcript_name "Anxa9-201"; transcript_source "ensembl"; transcript_biotype "protein_coding"; exon_id "ENSRNOE00000206195"; exon_version "1"; tag "Ensembl_canonical";
2	ensembl	CDS	185567300	185567379	0	-	2	gene_id "ENSRNOG00000021134"; gene_version "8"; transcript_id "ENSRNOT00000028693"; transcript_version "8"; exon_number "7"; gene_name "Anxa9"; gene_source "ensembl"; gene_biotype "protein_coding"; transcript_name "Anxa9-201"; transcript_source "ensembl"; transcript_biotype "protein_coding"; protein_id "ENSRNOP00000028693"; protein_version "6"; tag "Ensembl_canonical";
2	ENSEMBL114_rn	exon	185567300	185567379	43.0992162959799	-	.	gene_id "ENSRNOG00000021134"; transcript_id "ENSRNOG00000021134_tx_1"; exon_id "2_185567300_185567379_-"; exonnum "7"; txlen "1665";
2	ENSEMBL114_rn	exon	185567300	185567379	0.246555167402802	-	.	gene_id "ENSRNOG00000021134"; transcript_id "ENSRNOG00000021134_tx_2"; exon_id "2_185567300_185567379_-"; exonnum "7"; txlen "1757";
2	ensembl	exon	185568468	185568558	0	-	.	gene_id "ENSRNOG00000021134"; gene_version "8"; transcript_id "ENSRNOT00000028693"; transcript_version "8"; exon_number "6"; gene_name "Anxa9"; gene_source "ensembl"; gene_biotype "protein_coding"; transcript_name "Anxa9-201"; transcript_source "ensembl"; transcript_biotype "protein_coding"; exon_id "ENSRNOE00000206193"; exon_version "1"; tag "Ensembl_canonical";
2	ensembl	CDS	185568468	185568558	0	-	0	gene_id "ENSRNOG00000021134"; gene_version "8"; transcript_id "ENSRNOT00000028693"; transcript_version "8"; exon_number "6"; gene_name "Anxa9"; gene_source "ensembl"; gene_biotype "protein_coding"; transcript_name "Anxa9-201"; transcript_source "ensembl"; transcript_biotype "protein_coding"; protein_id "ENSRNOP00000028693"; protein_version "6"; tag "Ensembl_canonical";
2	ENSEMBL114_rn	exon	185568468	185568558	43.0992162959799	-	.	gene_id "ENSRNOG00000021134"; transcript_id "ENSRNOG00000021134_tx_1"; exon_id "2_185568468_185568558_-"; exonnum "6"; txlen "1665";
2	ENSEMBL114_rn	exon	185568468	185568558	0.246555167402802	-	.	gene_id "ENSRNOG00000021134"; transcript_id "ENSRNOG00000021134_tx_2"; exon_id "2_185568468_185568558_-"; exonnum "6"; txlen "1757";
2	ensembl	exon	185568788	185568901	0	-	.	gene_id "ENSRNOG00000021134"; gene_version "8"; transcript_id "ENSRNOT00000028693"; transcript_version "8"; exon_number "5"; gene_name "Anxa9"; gene_source "ensembl"; gene_biotype "protein_coding"; transcript_name "Anxa9-201"; transcript_source "ensembl"; transcript_biotype "protein_coding"; exon_id "ENSRNOE00000206192"; exon_version "1"; tag "Ensembl_canonical";
2	ensembl	CDS	185568788	185568901	0	-	0	gene_id "ENSRNOG00000021134"; gene_version "8"; transcript_id "ENSRNOT00000028693"; transcript_version "8"; exon_number "5"; gene_name "Anxa9"; gene_source "ensembl"; gene_biotype "protein_coding"; transcript_name "Anxa9-201"; transcript_source "ensembl"; transcript_biotype "protein_coding"; protein_id "ENSRNOP00000028693"; protein_version "6"; tag "Ensembl_canonical";
2	ENSEMBL114_rn	exon	185568788	185568901	43.0992162959799	-	.	gene_id "ENSRNOG00000021134"; transcript_id "ENSRNOG00000021134_tx_1"; exon_id "2_185568788_185568901_-"; exonnum "5"; txlen "1665";
2	ENSEMBL114_rn	exon	185568788	185568901	0.246555167402802	-	.	gene_id "ENSRNOG00000021134"; transcript_id "ENSRNOG00000021134_tx_2"; exon_id "2_185568788_185568901_-"; exonnum "5"; txlen "1757";
2	ensembl	exon	185569109	185569203	0	-	.	gene_id "ENSRNOG00000021134"; gene_version "8"; transcript_id "ENSRNOT00000028693"; transcript_version "8"; exon_number "4"; gene_name "Anxa9"; gene_source "ensembl"; gene_biotype "protein_coding"; transcript_name "Anxa9-201"; transcript_source "ensembl"; transcript_biotype "protein_coding"; exon_id "ENSRNOE00000206191"; exon_version "1"; tag "Ensembl_canonical";
2	ensembl	CDS	185569109	185569203	0	-	2	gene_id "ENSRNOG00000021134"; gene_version "8"; transcript_id "ENSRNOT00000028693"; transcript_version "8"; exon_number "4"; gene_name "Anxa9"; gene_source "ensembl"; gene_biotype "protein_coding"; transcript_name "Anxa9-201"; transcript_source "ensembl"; transcript_biotype "protein_coding"; protein_id "ENSRNOP00000028693"; protein_version "6"; tag "Ensembl_canonical";
2	ENSEMBL114_rn	exon	185569109	185569203	43.0992162959799	-	.	gene_id "ENSRNOG00000021134"; transcript_id "ENSRNOG00000021134_tx_1"; exon_id "2_185569109_185569203_-"; exonnum "4"; txlen "1665";
2	ENSEMBL114_rn	exon	185569109	185569203	0.246555167402802	-	.	gene_id "ENSRNOG00000021134"; transcript_id "ENSRNOG00000021134_tx_2"; exon_id "2_185569109_185569203_-"; exonnum "4"; txlen "1757";
2	ensembl	exon	185571074	185571170	0	-	.	gene_id "ENSRNOG00000021134"; gene_version "8"; transcript_id "ENSRNOT00000028693"; transcript_version "8"; exon_number "3"; gene_name "Anxa9"; gene_source "ensembl"; gene_biotype "protein_coding"; transcript_name "Anxa9-201"; transcript_source "ensembl"; transcript_biotype "protein_coding"; exon_id "ENSRNOE00000206189"; exon_version "1"; tag "Ensembl_canonical";
2	ensembl	CDS	185571074	185571170	0	-	0	gene_id "ENSRNOG00000021134"; gene_version "8"; transcript_id "ENSRNOT00000028693"; transcript_version "8"; exon_number "3"; gene_name "Anxa9"; gene_source "ensembl"; gene_biotype "protein_coding"; transcript_name "Anxa9-201"; transcript_source "ensembl"; transcript_biotype "protein_coding"; protein_id "ENSRNOP00000028693"; protein_version "6"; tag "Ensembl_canonical";
2	ENSEMBL114_rn	exon	185571074	185571170	43.0992162959799	-	.	gene_id "ENSRNOG00000021134"; transcript_id "ENSRNOG00000021134_tx_1"; exon_id "2_185571074_185571170_-"; exonnum "3"; txlen "1665";
2	ENSEMBL114_rn	exon	185571074	185571170	0.246555167402802	-	.	gene_id "ENSRNOG00000021134"; transcript_id "ENSRNOG00000021134_tx_2"; exon_id "2_185571074_185571170_-"; exonnum "3"; txlen "1757";
2	ensembl	CDS	185571552	185571626	0	-	0	gene_id "ENSRNOG00000021134"; gene_version "8"; transcript_id "ENSRNOT00000028693"; transcript_version "8"; exon_number "2"; gene_name "Anxa9"; gene_source "ensembl"; gene_biotype "protein_coding"; transcript_name "Anxa9-201"; transcript_source "ensembl"; transcript_biotype "protein_coding"; protein_id "ENSRNOP00000028693"; protein_version "6"; tag "Ensembl_canonical";
2	ensembl	exon	185571552	185571642	0	-	.	gene_id "ENSRNOG00000021134"; gene_version "8"; transcript_id "ENSRNOT00000028693"; transcript_version "8"; exon_number "2"; gene_name "Anxa9"; gene_source "ensembl"; gene_biotype "protein_coding"; transcript_name "Anxa9-201"; transcript_source "ensembl"; transcript_biotype "protein_coding"; exon_id "ENSRNOE00000206188"; exon_version "7"; tag "Ensembl_canonical";
2	ENSEMBL114_rn	exon	185571552	185571642	43.0992162959799	-	.	gene_id "ENSRNOG00000021134"; transcript_id "ENSRNOG00000021134_tx_1"; exon_id "2_185571552_185571642_-"; exonnum "2"; txlen "1665";
2	ENSEMBL114_rn	exon	185571552	185571642	0.246555167402802	-	.	gene_id "ENSRNOG00000021134"; transcript_id "ENSRNOG00000021134_tx_2"; exon_id "2_185571552_185571642_-"; exonnum "2"; txlen "1757";
2	ensembl	start_codon	185571624	185571626	0	-	0	gene_id "ENSRNOG00000021134"; gene_version "8"; transcript_id "ENSRNOT00000028693"; transcript_version "8"; exon_number "2"; gene_name "Anxa9"; gene_source "ensembl"; gene_biotype "protein_coding"; transcript_name "Anxa9-201"; transcript_source "ensembl"; transcript_biotype "protein_coding"; tag "Ensembl_canonical";
2	ensembl	five_prime_utr	185571627	185571642	0	-	.	gene_id "ENSRNOG00000021134"; gene_version "8"; transcript_id "ENSRNOT00000028693"; transcript_version "8"; gene_name "Anxa9"; gene_source "ensembl"; gene_biotype "protein_coding"; transcript_name "Anxa9-201"; transcript_source "ensembl"; transcript_biotype "protein_coding"; tag "Ensembl_canonical";
2	sraer114_ss	exon	185572081	185572246	0.246555167402802	-	.	gene_id "ENSRNOG00000021134"; transcript_id "ENSRNOG00000021134_tx_2"; exon_id "2_185572081_185572246_-"; exonnum "1"; txlen "1757";
2	sraer114_mid	exon	185572268	185572341	43.0992162959799	-	.	gene_id "ENSRNOG00000021134"; transcript_id "ENSRNOG00000021134_tx_1"; exon_id "2_185572268_185572341_-"; exonnum "1"; txlen "1665";
2	ensembl	exon	185572268	185572560	0	-	.	gene_id "ENSRNOG00000021134"; gene_version "8"; transcript_id "ENSRNOT00000028693"; transcript_version "8"; exon_number "1"; gene_name "Anxa9"; gene_source "ensembl"; gene_biotype "protein_coding"; transcript_name "Anxa9-201"; transcript_source "ensembl"; transcript_biotype "protein_coding"; exon_id "ENSRNOE00000780363"; exon_version "1"; tag "Ensembl_canonical";
2	ensembl	five_prime_utr	185572268	185572560	0	-	.	gene_id "ENSRNOG00000021134"; gene_version "8"; transcript_id "ENSRNOT00000028693"; transcript_version "8"; gene_name "Anxa9"; gene_source "ensembl"; gene_biotype "protein_coding"; transcript_name "Anxa9-201"; transcript_source "ensembl"; transcript_biotype "protein_coding"; tag "Ensembl_canonical";
2	ensembl	three_prime_utr	185587722	185588242	0	-	.	gene_id "ENSRNOG00000021143"; gene_version "9"; transcript_id "ENSRNOT00000028709"; transcript_version "9"; gene_name "Setdb1"; gene_source "ensembl"; gene_biotype "protein_coding"; transcript_name "Setdb1-201"; transcript_source "ensembl"; transcript_biotype "protein_coding"; tag "Ensembl_canonical";
2	ensembl	three_prime_utr	185587722	185588242	0	-	.	gene_id "ENSRNOG00000021143"; gene_version "9"; transcript_id "ENSRNOT00000077325"; transcript_version "3"; gene_name "Setdb1"; gene_source "ensembl"; gene_biotype "protein_coding"; transcript_name "Setdb1-202"; transcript_source "ensembl"; transcript_biotype "protein_coding";
2	ensembl	three_prime_utr	185587722	185588242	0	-	.	gene_id "ENSRNOG00000021143"; gene_version "9"; transcript_id "ENSRNOT00000111803"; transcript_version "2"; gene_name "Setdb1"; gene_source "ensembl"; gene_biotype "protein_coding"; transcript_name "Setdb1-203"; transcript_source "ensembl"; transcript_biotype "protein_coding";
2	ensembl	exon	185587722	185588360	0	-	.	gene_id "ENSRNOG00000021143"; gene_version "9"; transcript_id "ENSRNOT00000028709"; transcript_version "9"; exon_number "22"; gene_name "Setdb1"; gene_source "ensembl"; gene_biotype "protein_coding"; transcript_name "Setdb1-201"; transcript_source "ensembl"; transcript_biotype "protein_coding"; exon_id "ENSRNOE00000537989"; exon_version "1"; tag "Ensembl_canonical";
2	ensembl	exon	185587722	185588360	0	-	.	gene_id "ENSRNOG00000021143"; gene_version "9"; transcript_id "ENSRNOT00000077325"; transcript_version "3"; exon_number "22"; gene_name "Setdb1"; gene_source "ensembl"; gene_biotype "protein_coding"; transcript_name "Setdb1-202"; transcript_source "ensembl"; transcript_biotype "protein_coding"; exon_id "ENSRNOE00000537989"; exon_version "1";
2	ensembl	exon	185587722	185588360	0	-	.	gene_id "ENSRNOG00000021143"; gene_version "9"; transcript_id "ENSRNOT00000111803"; transcript_version "2"; exon_number "20"; gene_name "Setdb1"; gene_source "ensembl"; gene_biotype "protein_coding"; transcript_name "Setdb1-203"; transcript_source "ensembl"; transcript_biotype "protein_coding"; exon_id "ENSRNOE00000537989"; exon_version "1";
2	ENSEMBL114_rn	exon	185587722	185588360	0.727703020715047	-	.	gene_id "ENSRNOG00000021143"; transcript_id "ENSRNOG00000021143_tx_2"; exon_id "2_185587722_185588360_-"; exonnum "23"; txlen "4643";
2	ENSEMBL114_rn	exon	185587722	185588360	0.0658155288906478	-	.	gene_id "ENSRNOG00000021143"; transcript_id "ENSRNOG00000021143_tx_3"; exon_id "2_185587722_185588360_-"; exonnum "23"; txlen "4705";
2	ensembl	transcript	185587722	185618510	0	-	.	gene_id "ENSRNOG00000021143"; gene_version "9"; transcript_id "ENSRNOT00000028709"; transcript_version "9"; gene_name "Setdb1"; gene_source "ensembl"; gene_biotype "protein_coding"; transcript_name "Setdb1-201"; transcript_source "ensembl"; transcript_biotype "protein_coding"; tag "Ensembl_canonical";
2	ensembl	gene	185587722	185618982	0	-	.	gene_id "ENSRNOG00000021143"; gene_version "9"; gene_name "Setdb1"; gene_source "ensembl"; gene_biotype "protein_coding";
2	ensembl	transcript	185587722	185618982	0	-	.	gene_id "ENSRNOG00000021143"; gene_version "9"; transcript_id "ENSRNOT00000077325"; transcript_version "3"; gene_name "Setdb1"; gene_source "ensembl"; gene_biotype "protein_coding"; transcript_name "Setdb1-202"; transcript_source "ensembl"; transcript_biotype "protein_coding";
2	ensembl	transcript	185587722	185618982	0	-	.	gene_id "ENSRNOG00000021143"; gene_version "9"; transcript_id "ENSRNOT00000111803"; transcript_version "2"; gene_name "Setdb1"; gene_source "ensembl"; gene_biotype "protein_coding"; transcript_name "Setdb1-203"; transcript_source "ensembl"; transcript_biotype "protein_coding";
2	ensembl	stop_codon	185588243	185588245	0	-	0	gene_id "ENSRNOG00000021143"; gene_version "9"; transcript_id "ENSRNOT00000028709"; transcript_version "9"; exon_number "22"; gene_name "Setdb1"; gene_source "ensembl"; gene_biotype "protein_coding"; transcript_name "Setdb1-201"; transcript_source "ensembl"; transcript_biotype "protein_coding"; tag "Ensembl_canonical";
2	ensembl	stop_codon	185588243	185588245	0	-	0	gene_id "ENSRNOG00000021143"; gene_version "9"; transcript_id "ENSRNOT00000077325"; transcript_version "3"; exon_number "22"; gene_name "Setdb1"; gene_source "ensembl"; gene_biotype "protein_coding"; transcript_name "Setdb1-202"; transcript_source "ensembl"; transcript_biotype "protein_coding";
2	ensembl	stop_codon	185588243	185588245	0	-	0	gene_id "ENSRNOG00000021143"; gene_version "9"; transcript_id "ENSRNOT00000111803"; transcript_version "2"; exon_number "20"; gene_name "Setdb1"; gene_source "ensembl"; gene_biotype "protein_coding"; transcript_name "Setdb1-203"; transcript_source "ensembl"; transcript_biotype "protein_coding";
2	ensembl	CDS	185588246	185588360	0	-	1	gene_id "ENSRNOG00000021143"; gene_version "9"; transcript_id "ENSRNOT00000028709"; transcript_version "9"; exon_number "22"; gene_name "Setdb1"; gene_source "ensembl"; gene_biotype "protein_coding"; transcript_name "Setdb1-201"; transcript_source "ensembl"; transcript_biotype "protein_coding"; protein_id "ENSRNOP00000028709"; protein_version "5"; tag "Ensembl_canonical";
2	ensembl	CDS	185588246	185588360	0	-	1	gene_id "ENSRNOG00000021143"; gene_version "9"; transcript_id "ENSRNOT00000077325"; transcript_version "3"; exon_number "22"; gene_name "Setdb1"; gene_source "ensembl"; gene_biotype "protein_coding"; transcript_name "Setdb1-202"; transcript_source "ensembl"; transcript_biotype "protein_coding"; protein_id "ENSRNOP00000073356"; protein_version "3";
2	ensembl	CDS	185588246	185588360	0	-	1	gene_id "ENSRNOG00000021143"; gene_version "9"; transcript_id "ENSRNOT00000111803"; transcript_version "2"; exon_number "20"; gene_name "Setdb1"; gene_source "ensembl"; gene_biotype "protein_coding"; transcript_name "Setdb1-203"; transcript_source "ensembl"; transcript_biotype "protein_coding"; protein_id "ENSRNOP00000097818"; protein_version "2";
2	ensembl	exon	185588478	185588566	0	-	.	gene_id "ENSRNOG00000021143"; gene_version "9"; transcript_id "ENSRNOT00000028709"; transcript_version "9"; exon_number "21"; gene_name "Setdb1"; gene_source "ensembl"; gene_biotype "protein_coding"; transcript_name "Setdb1-201"; transcript_source "ensembl"; transcript_biotype "protein_coding"; exon_id "ENSRNOE00000206315"; exon_version "1"; tag "Ensembl_canonical";
2	ensembl	CDS	185588478	185588566	0	-	0	gene_id "ENSRNOG00000021143"; gene_version "9"; transcript_id "ENSRNOT00000028709"; transcript_version "9"; exon_number "21"; gene_name "Setdb1"; gene_source "ensembl"; gene_biotype "protein_coding"; transcript_name "Setdb1-201"; transcript_source "ensembl"; transcript_biotype "protein_coding"; protein_id "ENSRNOP00000028709"; protein_version "5"; tag "Ensembl_canonical";
2	ensembl	exon	185588478	185588566	0	-	.	gene_id "ENSRNOG00000021143"; gene_version "9"; transcript_id "ENSRNOT00000077325"; transcript_version "3"; exon_number "21"; gene_name "Setdb1"; gene_source "ensembl"; gene_biotype "protein_coding"; transcript_name "Setdb1-202"; transcript_source "ensembl"; transcript_biotype "protein_coding"; exon_id "ENSRNOE00000206315"; exon_version "1";
2	ensembl	CDS	185588478	185588566	0	-	0	gene_id "ENSRNOG00000021143"; gene_version "9"; transcript_id "ENSRNOT00000077325"; transcript_version "3"; exon_number "21"; gene_name "Setdb1"; gene_source "ensembl"; gene_biotype "protein_coding"; transcript_name "Setdb1-202"; transcript_source "ensembl"; transcript_biotype "protein_coding"; protein_id "ENSRNOP00000073356"; protein_version "3";
2	ensembl	exon	185588478	185588566	0	-	.	gene_id "ENSRNOG00000021143"; gene_version "9"; transcript_id "ENSRNOT00000111803"; transcript_version "2"; exon_number "19"; gene_name "Setdb1"; gene_source "ensembl"; gene_biotype "protein_coding"; transcript_name "Setdb1-203"; transcript_source "ensembl"; transcript_biotype "protein_coding"; exon_id "ENSRNOE00000206315"; exon_version "1";
2	ensembl	CDS	185588478	185588566	0	-	0	gene_id "ENSRNOG00000021143"; gene_version "9"; transcript_id "ENSRNOT00000111803"; transcript_version "2"; exon_number "19"; gene_name "Setdb1"; gene_source "ensembl"; gene_biotype "protein_coding"; transcript_name "Setdb1-203"; transcript_source "ensembl"; transcript_biotype "protein_coding"; protein_id "ENSRNOP00000097818"; protein_version "2";
2	ENSEMBL114_rn	exon	185588478	185588566	0.727703020715047	-	.	gene_id "ENSRNOG00000021143"; transcript_id "ENSRNOG00000021143_tx_2"; exon_id "2_185588478_185588566_-"; exonnum "22"; txlen "4643";
2	ENSEMBL114_rn	exon	185588478	185588566	0.0658155288906478	-	.	gene_id "ENSRNOG00000021143"; transcript_id "ENSRNOG00000021143_tx_3"; exon_id "2_185588478_185588566_-"; exonnum "22"; txlen "4705";
2	ensembl	exon	185588774	185588985	0	-	.	gene_id "ENSRNOG00000021143"; gene_version "9"; transcript_id "ENSRNOT00000028709"; transcript_version "9"; exon_number "20"; gene_name "Setdb1"; gene_source "ensembl"; gene_biotype "protein_coding"; transcript_name "Setdb1-201"; transcript_source "ensembl"; transcript_biotype "protein_coding"; exon_id "ENSRNOE00000206341"; exon_version "1"; tag "Ensembl_canonical";
2	ensembl	CDS	185588774	185588985	0	-	2	gene_id "ENSRNOG00000021143"; gene_version "9"; transcript_id "ENSRNOT00000028709"; transcript_version "9"; exon_number "20"; gene_name "Setdb1"; gene_source "ensembl"; gene_biotype "protein_coding"; transcript_name "Setdb1-201"; transcript_source "ensembl"; transcript_biotype "protein_coding"; protein_id "ENSRNOP00000028709"; protein_version "5"; tag "Ensembl_canonical";
2	ensembl	exon	185588774	185588985	0	-	.	gene_id "ENSRNOG00000021143"; gene_version "9"; transcript_id "ENSRNOT00000077325"; transcript_version "3"; exon_number "20"; gene_name "Setdb1"; gene_source "ensembl"; gene_biotype "protein_coding"; transcript_name "Setdb1-202"; transcript_source "ensembl"; transcript_biotype "protein_coding"; exon_id "ENSRNOE00000206341"; exon_version "1";
2	ensembl	CDS	185588774	185588985	0	-	2	gene_id "ENSRNOG00000021143"; gene_version "9"; transcript_id "ENSRNOT00000077325"; transcript_version "3"; exon_number "20"; gene_name "Setdb1"; gene_source "ensembl"; gene_biotype "protein_coding"; transcript_name "Setdb1-202"; transcript_source "ensembl"; transcript_biotype "protein_coding"; protein_id "ENSRNOP00000073356"; protein_version "3";
2	ensembl	exon	185588774	185588985	0	-	.	gene_id "ENSRNOG00000021143"; gene_version "9"; transcript_id "ENSRNOT00000111803"; transcript_version "2"; exon_number "18"; gene_name "Setdb1"; gene_source "ensembl"; gene_biotype "protein_coding"; transcript_name "Setdb1-203"; transcript_source "ensembl"; transcript_biotype "protein_coding"; exon_id "ENSRNOE00000206341"; exon_version "1";
2	ensembl	CDS	185588774	185588985	0	-	2	gene_id "ENSRNOG00000021143"; gene_version "9"; transcript_id "ENSRNOT00000111803"; transcript_version "2"; exon_number "18"; gene_name "Setdb1"; gene_source "ensembl"; gene_biotype "protein_coding"; transcript_name "Setdb1-203"; transcript_source "ensembl"; transcript_biotype "protein_coding"; protein_id "ENSRNOP00000097818"; protein_version "2";
2	ENSEMBL114_rn	exon	185588774	185588985	0.727703020715047	-	.	gene_id "ENSRNOG00000021143"; transcript_id "ENSRNOG00000021143_tx_2"; exon_id "2_185588774_185588985_-"; exonnum "21"; txlen "4643";
2	ENSEMBL114_rn	exon	185588774	185588985	0.0658155288906478	-	.	gene_id "ENSRNOG00000021143"; transcript_id "ENSRNOG00000021143_tx_3"; exon_id "2_185588774_185588985_-"; exonnum "21"; txlen "4705";
2	ensembl	exon	185589779	185589944	0	-	.	gene_id "ENSRNOG00000021143"; gene_version "9"; transcript_id "ENSRNOT00000028709"; transcript_version "9"; exon_number "19"; gene_name "Setdb1"; gene_source "ensembl"; gene_biotype "protein_coding"; transcript_name "Setdb1-201"; transcript_source "ensembl"; transcript_biotype "protein_coding"; exon_id "ENSRNOE00000206339"; exon_version "2"; tag "Ensembl_canonical";
2	ensembl	CDS	185589779	185589944	0	-	0	gene_id "ENSRNOG00000021143"; gene_version "9"; transcript_id "ENSRNOT00000028709"; transcript_version "9"; exon_number "19"; gene_name "Setdb1"; gene_source "ensembl"; gene_biotype "protein_coding"; transcript_name "Setdb1-201"; transcript_source "ensembl"; transcript_biotype "protein_coding"; protein_id "ENSRNOP00000028709"; protein_version "5"; tag "Ensembl_canonical";
2	ensembl	exon	185589779	185589944	0	-	.	gene_id "ENSRNOG00000021143"; gene_version "9"; transcript_id "ENSRNOT00000077325"; transcript_version "3"; exon_number "19"; gene_name "Setdb1"; gene_source "ensembl"; gene_biotype "protein_coding"; transcript_name "Setdb1-202"; transcript_source "ensembl"; transcript_biotype "protein_coding"; exon_id "ENSRNOE00000206339"; exon_version "2";
2	ensembl	CDS	185589779	185589944	0	-	0	gene_id "ENSRNOG00000021143"; gene_version "9"; transcript_id "ENSRNOT00000077325"; transcript_version "3"; exon_number "19"; gene_name "Setdb1"; gene_source "ensembl"; gene_biotype "protein_coding"; transcript_name "Setdb1-202"; transcript_source "ensembl"; transcript_biotype "protein_coding"; protein_id "ENSRNOP00000073356"; protein_version "3";
2	ensembl	exon	185589779	185589944	0	-	.	gene_id "ENSRNOG00000021143"; gene_version "9"; transcript_id "ENSRNOT00000111803"; transcript_version "2"; exon_number "17"; gene_name "Setdb1"; gene_source "ensembl"; gene_biotype "protein_coding"; transcript_name "Setdb1-203"; transcript_source "ensembl"; transcript_biotype "protein_coding"; exon_id "ENSRNOE00000206339"; exon_version "2";
2	ensembl	CDS	185589779	185589944	0	-	0	gene_id "ENSRNOG00000021143"; gene_version "9"; transcript_id "ENSRNOT00000111803"; transcript_version "2"; exon_number "17"; gene_name "Setdb1"; gene_source "ensembl"; gene_biotype "protein_coding"; transcript_name "Setdb1-203"; transcript_source "ensembl"; transcript_biotype "protein_coding"; protein_id "ENSRNOP00000097818"; protein_version "2";
2	ENSEMBL114_rn	exon	185589779	185589944	0.727703020715047	-	.	gene_id "ENSRNOG00000021143"; transcript_id "ENSRNOG00000021143_tx_2"; exon_id "2_185589779_185589944_-"; exonnum "20"; txlen "4643";
2	ENSEMBL114_rn	exon	185589779	185589944	0.0658155288906478	-	.	gene_id "ENSRNOG00000021143"; transcript_id "ENSRNOG00000021143_tx_3"; exon_id "2_185589779_185589944_-"; exonnum "20"; txlen "4705";
2	ensembl	exon	185590208	185590337	0	-	.	gene_id "ENSRNOG00000021143"; gene_version "9"; transcript_id "ENSRNOT00000028709"; transcript_version "9"; exon_number "18"; gene_name "Setdb1"; gene_source "ensembl"; gene_biotype "protein_coding"; transcript_name "Setdb1-201"; transcript_source "ensembl"; transcript_biotype "protein_coding"; exon_id "ENSRNOE00000206310"; exon_version "1"; tag "Ensembl_canonical";
2	ensembl	CDS	185590208	185590337	0	-	1	gene_id "ENSRNOG00000021143"; gene_version "9"; transcript_id "ENSRNOT00000028709"; transcript_version "9"; exon_number "18"; gene_name "Setdb1"; gene_source "ensembl"; gene_biotype "protein_coding"; transcript_name "Setdb1-201"; transcript_source "ensembl"; transcript_biotype "protein_coding"; protein_id "ENSRNOP00000028709"; protein_version "5"; tag "Ensembl_canonical";
2	ensembl	exon	185590208	185590337	0	-	.	gene_id "ENSRNOG00000021143"; gene_version "9"; transcript_id "ENSRNOT00000077325"; transcript_version "3"; exon_number "18"; gene_name "Setdb1"; gene_source "ensembl"; gene_biotype "protein_coding"; transcript_name "Setdb1-202"; transcript_source "ensembl"; transcript_biotype "protein_coding"; exon_id "ENSRNOE00000206310"; exon_version "1";
2	ensembl	CDS	185590208	185590337	0	-	1	gene_id "ENSRNOG00000021143"; gene_version "9"; transcript_id "ENSRNOT00000077325"; transcript_version "3"; exon_number "18"; gene_name "Setdb1"; gene_source "ensembl"; gene_biotype "protein_coding"; transcript_name "Setdb1-202"; transcript_source "ensembl"; transcript_biotype "protein_coding"; protein_id "ENSRNOP00000073356"; protein_version "3";
2	ensembl	exon	185590208	185590337	0	-	.	gene_id "ENSRNOG00000021143"; gene_version "9"; transcript_id "ENSRNOT00000111803"; transcript_version "2"; exon_number "16"; gene_name "Setdb1"; gene_source "ensembl"; gene_biotype "protein_coding"; transcript_name "Setdb1-203"; transcript_source "ensembl"; transcript_biotype "protein_coding"; exon_id "ENSRNOE00000206310"; exon_version "1";
2	ensembl	CDS	185590208	185590337	0	-	1	gene_id "ENSRNOG00000021143"; gene_version "9"; transcript_id "ENSRNOT00000111803"; transcript_version "2"; exon_number "16"; gene_name "Setdb1"; gene_source "ensembl"; gene_biotype "protein_coding"; transcript_name "Setdb1-203"; transcript_source "ensembl"; transcript_biotype "protein_coding"; protein_id "ENSRNOP00000097818"; protein_version "2";
2	ENSEMBL114_rn	exon	185590208	185590337	0.727703020715047	-	.	gene_id "ENSRNOG00000021143"; transcript_id "ENSRNOG00000021143_tx_2"; exon_id "2_185590208_185590337_-"; exonnum "19"; txlen "4643";
2	ENSEMBL114_rn	exon	185590208	185590337	0.0658155288906478	-	.	gene_id "ENSRNOG00000021143"; transcript_id "ENSRNOG00000021143_tx_3"; exon_id "2_185590208_185590337_-"; exonnum "19"; txlen "4705";
2	ensembl	exon	185590453	185590481	0	-	.	gene_id "ENSRNOG00000021143"; gene_version "9"; transcript_id "ENSRNOT00000028709"; transcript_version "9"; exon_number "17"; gene_name "Setdb1"; gene_source "ensembl"; gene_biotype "protein_coding"; transcript_name "Setdb1-201"; transcript_source "ensembl"; transcript_biotype "protein_coding"; exon_id "ENSRNOE00000206338"; exon_version "1"; tag "Ensembl_canonical";
2	ensembl	CDS	185590453	185590481	0	-	0	gene_id "ENSRNOG00000021143"; gene_version "9"; transcript_id "ENSRNOT00000028709"; transcript_version "9"; exon_number "17"; gene_name "Setdb1"; gene_source "ensembl"; gene_biotype "protein_coding"; transcript_name "Setdb1-201"; transcript_source "ensembl"; transcript_biotype "protein_coding"; protein_id "ENSRNOP00000028709"; protein_version "5"; tag "Ensembl_canonical";
2	ensembl	exon	185590453	185590481	0	-	.	gene_id "ENSRNOG00000021143"; gene_version "9"; transcript_id "ENSRNOT00000077325"; transcript_version "3"; exon_number "17"; gene_name "Setdb1"; gene_source "ensembl"; gene_biotype "protein_coding"; transcript_name "Setdb1-202"; transcript_source "ensembl"; transcript_biotype "protein_coding"; exon_id "ENSRNOE00000206338"; exon_version "1";
2	ensembl	CDS	185590453	185590481	0	-	0	gene_id "ENSRNOG00000021143"; gene_version "9"; transcript_id "ENSRNOT00000077325"; transcript_version "3"; exon_number "17"; gene_name "Setdb1"; gene_source "ensembl"; gene_biotype "protein_coding"; transcript_name "Setdb1-202"; transcript_source "ensembl"; transcript_biotype "protein_coding"; protein_id "ENSRNOP00000073356"; protein_version "3";
2	ensembl	exon	185590453	185590481	0	-	.	gene_id "ENSRNOG00000021143"; gene_version "9"; transcript_id "ENSRNOT00000111803"; transcript_version "2"; exon_number "15"; gene_name "Setdb1"; gene_source "ensembl"; gene_biotype "protein_coding"; transcript_name "Setdb1-203"; transcript_source "ensembl"; transcript_biotype "protein_coding"; exon_id "ENSRNOE00000206338"; exon_version "1";
2	ensembl	CDS	185590453	185590481	0	-	0	gene_id "ENSRNOG00000021143"; gene_version "9"; transcript_id "ENSRNOT00000111803"; transcript_version "2"; exon_number "15"; gene_name "Setdb1"; gene_source "ensembl"; gene_biotype "protein_coding"; transcript_name "Setdb1-203"; transcript_source "ensembl"; transcript_biotype "protein_coding"; protein_id "ENSRNOP00000097818"; protein_version "2";
2	ENSEMBL114_rn	exon	185590453	185590481	0.727703020715047	-	.	gene_id "ENSRNOG00000021143"; transcript_id "ENSRNOG00000021143_tx_2"; exon_id "2_185590453_185590481_-"; exonnum "18"; txlen "4643";
2	ENSEMBL114_rn	exon	185590453	185590481	0.0658155288906478	-	.	gene_id "ENSRNOG00000021143"; transcript_id "ENSRNOG00000021143_tx_3"; exon_id "2_185590453_185590481_-"; exonnum "18"; txlen "4705";
2	ensembl	exon	185591103	185591731	0	-	.	gene_id "ENSRNOG00000021143"; gene_version "9"; transcript_id "ENSRNOT00000028709"; transcript_version "9"; exon_number "16"; gene_name "Setdb1"; gene_source "ensembl"; gene_biotype "protein_coding"; transcript_name "Setdb1-201"; transcript_source "ensembl"; transcript_biotype "protein_coding"; exon_id "ENSRNOE00000206307"; exon_version "1"; tag "Ensembl_canonical";
2	ensembl	CDS	185591103	185591731	0	-	2	gene_id "ENSRNOG00000021143"; gene_version "9"; transcript_id "ENSRNOT00000028709"; transcript_version "9"; exon_number "16"; gene_name "Setdb1"; gene_source "ensembl"; gene_biotype "protein_coding"; transcript_name "Setdb1-201"; transcript_source "ensembl"; transcript_biotype "protein_coding"; protein_id "ENSRNOP00000028709"; protein_version "5"; tag "Ensembl_canonical";
2	ensembl	exon	185591103	185591731	0	-	.	gene_id "ENSRNOG00000021143"; gene_version "9"; transcript_id "ENSRNOT00000077325"; transcript_version "3"; exon_number "16"; gene_name "Setdb1"; gene_source "ensembl"; gene_biotype "protein_coding"; transcript_name "Setdb1-202"; transcript_source "ensembl"; transcript_biotype "protein_coding"; exon_id "ENSRNOE00000206307"; exon_version "1";
2	ensembl	CDS	185591103	185591731	0	-	2	gene_id "ENSRNOG00000021143"; gene_version "9"; transcript_id "ENSRNOT00000077325"; transcript_version "3"; exon_number "16"; gene_name "Setdb1"; gene_source "ensembl"; gene_biotype "protein_coding"; transcript_name "Setdb1-202"; transcript_source "ensembl"; transcript_biotype "protein_coding"; protein_id "ENSRNOP00000073356"; protein_version "3";
2	ensembl	exon	185591103	185591731	0	-	.	gene_id "ENSRNOG00000021143"; gene_version "9"; transcript_id "ENSRNOT00000111803"; transcript_version "2"; exon_number "14"; gene_name "Setdb1"; gene_source "ensembl"; gene_biotype "protein_coding"; transcript_name "Setdb1-203"; transcript_source "ensembl"; transcript_biotype "protein_coding"; exon_id "ENSRNOE00000206307"; exon_version "1";
2	ensembl	CDS	185591103	185591731	0	-	2	gene_id "ENSRNOG00000021143"; gene_version "9"; transcript_id "ENSRNOT00000111803"; transcript_version "2"; exon_number "14"; gene_name "Setdb1"; gene_source "ensembl"; gene_biotype "protein_coding"; transcript_name "Setdb1-203"; transcript_source "ensembl"; transcript_biotype "protein_coding"; protein_id "ENSRNOP00000097818"; protein_version "2";
2	ENSEMBL114_rn	exon	185591103	185591731	0.727703020715047	-	.	gene_id "ENSRNOG00000021143"; transcript_id "ENSRNOG00000021143_tx_2"; exon_id "2_185591103_185591731_-"; exonnum "17"; txlen "4643";
2	ENSEMBL114_rn	exon	185591103	185591731	0.0658155288906478	-	.	gene_id "ENSRNOG00000021143"; transcript_id "ENSRNOG00000021143_tx_3"; exon_id "2_185591103_185591731_-"; exonnum "17"; txlen "4705";
2	ensembl	exon	185592418	185592587	0	-	.	gene_id "ENSRNOG00000021143"; gene_version "9"; transcript_id "ENSRNOT00000028709"; transcript_version "9"; exon_number "15"; gene_name "Setdb1"; gene_source "ensembl"; gene_biotype "protein_coding"; transcript_name "Setdb1-201"; transcript_source "ensembl"; transcript_biotype "protein_coding"; exon_id "ENSRNOE00000206306"; exon_version "1"; tag "Ensembl_canonical";
2	ensembl	CDS	185592418	185592587	0	-	1	gene_id "ENSRNOG00000021143"; gene_version "9"; transcript_id "ENSRNOT00000028709"; transcript_version "9"; exon_number "15"; gene_name "Setdb1"; gene_source "ensembl"; gene_biotype "protein_coding"; transcript_name "Setdb1-201"; transcript_source "ensembl"; transcript_biotype "protein_coding"; protein_id "ENSRNOP00000028709"; protein_version "5"; tag "Ensembl_canonical";
2	ensembl	exon	185592418	185592587	0	-	.	gene_id "ENSRNOG00000021143"; gene_version "9"; transcript_id "ENSRNOT00000077325"; transcript_version "3"; exon_number "15"; gene_name "Setdb1"; gene_source "ensembl"; gene_biotype "protein_coding"; transcript_name "Setdb1-202"; transcript_source "ensembl"; transcript_biotype "protein_coding"; exon_id "ENSRNOE00000206306"; exon_version "1";
2	ensembl	CDS	185592418	185592587	0	-	1	gene_id "ENSRNOG00000021143"; gene_version "9"; transcript_id "ENSRNOT00000077325"; transcript_version "3"; exon_number "15"; gene_name "Setdb1"; gene_source "ensembl"; gene_biotype "protein_coding"; transcript_name "Setdb1-202"; transcript_source "ensembl"; transcript_biotype "protein_coding"; protein_id "ENSRNOP00000073356"; protein_version "3";
2	ensembl	exon	185592418	185592587	0	-	.	gene_id "ENSRNOG00000021143"; gene_version "9"; transcript_id "ENSRNOT00000111803"; transcript_version "2"; exon_number "13"; gene_name "Setdb1"; gene_source "ensembl"; gene_biotype "protein_coding"; transcript_name "Setdb1-203"; transcript_source "ensembl"; transcript_biotype "protein_coding"; exon_id "ENSRNOE00000206306"; exon_version "1";
2	ensembl	CDS	185592418	185592587	0	-	1	gene_id "ENSRNOG00000021143"; gene_version "9"; transcript_id "ENSRNOT00000111803"; transcript_version "2"; exon_number "13"; gene_name "Setdb1"; gene_source "ensembl"; gene_biotype "protein_coding"; transcript_name "Setdb1-203"; transcript_source "ensembl"; transcript_biotype "protein_coding"; protein_id "ENSRNOP00000097818"; protein_version "2";
2	ENSEMBL114_rn	exon	185592418	185592587	0.727703020715047	-	.	gene_id "ENSRNOG00000021143"; transcript_id "ENSRNOG00000021143_tx_2"; exon_id "2_185592418_185592587_-"; exonnum "16"; txlen "4643";
2	ENSEMBL114_rn	exon	185592418	185592587	0.0658155288906478	-	.	gene_id "ENSRNOG00000021143"; transcript_id "ENSRNOG00000021143_tx_3"; exon_id "2_185592418_185592587_-"; exonnum "16"; txlen "4705";
2	ensembl	exon	185599649	185599765	0	-	.	gene_id "ENSRNOG00000021143"; gene_version "9"; transcript_id "ENSRNOT00000028709"; transcript_version "9"; exon_number "14"; gene_name "Setdb1"; gene_source "ensembl"; gene_biotype "protein_coding"; transcript_name "Setdb1-201"; transcript_source "ensembl"; transcript_biotype "protein_coding"; exon_id "ENSRNOE00000206337"; exon_version "1"; tag "Ensembl_canonical";
2	ensembl	CDS	185599649	185599765	0	-	1	gene_id "ENSRNOG00000021143"; gene_version "9"; transcript_id "ENSRNOT00000028709"; transcript_version "9"; exon_number "14"; gene_name "Setdb1"; gene_source "ensembl"; gene_biotype "protein_coding"; transcript_name "Setdb1-201"; transcript_source "ensembl"; transcript_biotype "protein_coding"; protein_id "ENSRNOP00000028709"; protein_version "5"; tag "Ensembl_canonical";
2	ensembl	exon	185599649	185599765	0	-	.	gene_id "ENSRNOG00000021143"; gene_version "9"; transcript_id "ENSRNOT00000077325"; transcript_version "3"; exon_number "14"; gene_name "Setdb1"; gene_source "ensembl"; gene_biotype "protein_coding"; transcript_name "Setdb1-202"; transcript_source "ensembl"; transcript_biotype "protein_coding"; exon_id "ENSRNOE00000206337"; exon_version "1";
2	ensembl	CDS	185599649	185599765	0	-	1	gene_id "ENSRNOG00000021143"; gene_version "9"; transcript_id "ENSRNOT00000077325"; transcript_version "3"; exon_number "14"; gene_name "Setdb1"; gene_source "ensembl"; gene_biotype "protein_coding"; transcript_name "Setdb1-202"; transcript_source "ensembl"; transcript_biotype "protein_coding"; protein_id "ENSRNOP00000073356"; protein_version "3";
2	ensembl	exon	185599649	185599765	0	-	.	gene_id "ENSRNOG00000021143"; gene_version "9"; transcript_id "ENSRNOT00000111803"; transcript_version "2"; exon_number "12"; gene_name "Setdb1"; gene_source "ensembl"; gene_biotype "protein_coding"; transcript_name "Setdb1-203"; transcript_source "ensembl"; transcript_biotype "protein_coding"; exon_id "ENSRNOE00000206337"; exon_version "1";
2	ensembl	CDS	185599649	185599765	0	-	1	gene_id "ENSRNOG00000021143"; gene_version "9"; transcript_id "ENSRNOT00000111803"; transcript_version "2"; exon_number "12"; gene_name "Setdb1"; gene_source "ensembl"; gene_biotype "protein_coding"; transcript_name "Setdb1-203"; transcript_source "ensembl"; transcript_biotype "protein_coding"; protein_id "ENSRNOP00000097818"; protein_version "2";
2	ENSEMBL114_rn	exon	185599649	185599765	0.727703020715047	-	.	gene_id "ENSRNOG00000021143"; transcript_id "ENSRNOG00000021143_tx_2"; exon_id "2_185599649_185599765_-"; exonnum "15"; txlen "4643";
2	ENSEMBL114_rn	exon	185599649	185599765	0.0658155288906478	-	.	gene_id "ENSRNOG00000021143"; transcript_id "ENSRNOG00000021143_tx_3"; exon_id "2_185599649_185599765_-"; exonnum "15"; txlen "4705";
2	ensembl	exon	185600940	185601608	0	-	.	gene_id "ENSRNOG00000021143"; gene_version "9"; transcript_id "ENSRNOT00000028709"; transcript_version "9"; exon_number "13"; gene_name "Setdb1"; gene_source "ensembl"; gene_biotype "protein_coding"; transcript_name "Setdb1-201"; transcript_source "ensembl"; transcript_biotype "protein_coding"; exon_id "ENSRNOE00000206335"; exon_version "1"; tag "Ensembl_canonical";
2	ensembl	CDS	185600940	185601608	0	-	1	gene_id "ENSRNOG00000021143"; gene_version "9"; transcript_id "ENSRNOT00000028709"; transcript_version "9"; exon_number "13"; gene_name "Setdb1"; gene_source "ensembl"; gene_biotype "protein_coding"; transcript_name "Setdb1-201"; transcript_source "ensembl"; transcript_biotype "protein_coding"; protein_id "ENSRNOP00000028709"; protein_version "5"; tag "Ensembl_canonical";
2	ensembl	exon	185600940	185601608	0	-	.	gene_id "ENSRNOG00000021143"; gene_version "9"; transcript_id "ENSRNOT00000077325"; transcript_version "3"; exon_number "13"; gene_name "Setdb1"; gene_source "ensembl"; gene_biotype "protein_coding"; transcript_name "Setdb1-202"; transcript_source "ensembl"; transcript_biotype "protein_coding"; exon_id "ENSRNOE00000206335"; exon_version "1";
2	ensembl	CDS	185600940	185601608	0	-	1	gene_id "ENSRNOG00000021143"; gene_version "9"; transcript_id "ENSRNOT00000077325"; transcript_version "3"; exon_number "13"; gene_name "Setdb1"; gene_source "ensembl"; gene_biotype "protein_coding"; transcript_name "Setdb1-202"; transcript_source "ensembl"; transcript_biotype "protein_coding"; protein_id "ENSRNOP00000073356"; protein_version "3";
2	ensembl	exon	185600940	185601608	0	-	.	gene_id "ENSRNOG00000021143"; gene_version "9"; transcript_id "ENSRNOT00000111803"; transcript_version "2"; exon_number "11"; gene_name "Setdb1"; gene_source "ensembl"; gene_biotype "protein_coding"; transcript_name "Setdb1-203"; transcript_source "ensembl"; transcript_biotype "protein_coding"; exon_id "ENSRNOE00000206335"; exon_version "1";
2	ensembl	CDS	185600940	185601608	0	-	1	gene_id "ENSRNOG00000021143"; gene_version "9"; transcript_id "ENSRNOT00000111803"; transcript_version "2"; exon_number "11"; gene_name "Setdb1"; gene_source "ensembl"; gene_biotype "protein_coding"; transcript_name "Setdb1-203"; transcript_source "ensembl"; transcript_biotype "protein_coding"; protein_id "ENSRNOP00000097818"; protein_version "2";
2	ENSEMBL114_rn	exon	185600940	185601608	0.727703020715047	-	.	gene_id "ENSRNOG00000021143"; transcript_id "ENSRNOG00000021143_tx_2"; exon_id "2_185600940_185601608_-"; exonnum "14"; txlen "4643";
2	ENSEMBL114_rn	exon	185600940	185601608	0.0658155288906478	-	.	gene_id "ENSRNOG00000021143"; transcript_id "ENSRNOG00000021143_tx_3"; exon_id "2_185600940_185601608_-"; exonnum "14"; txlen "4705";
2	ensembl	exon	185602216	185602374	0	-	.	gene_id "ENSRNOG00000021143"; gene_version "9"; transcript_id "ENSRNOT00000028709"; transcript_version "9"; exon_number "12"; gene_name "Setdb1"; gene_source "ensembl"; gene_biotype "protein_coding"; transcript_name "Setdb1-201"; transcript_source "ensembl"; transcript_biotype "protein_coding"; exon_id "ENSRNOE00000206334"; exon_version "1"; tag "Ensembl_canonical";
2	ensembl	CDS	185602216	185602374	0	-	1	gene_id "ENSRNOG00000021143"; gene_version "9"; transcript_id "ENSRNOT00000028709"; transcript_version "9"; exon_number "12"; gene_name "Setdb1"; gene_source "ensembl"; gene_biotype "protein_coding"; transcript_name "Setdb1-201"; transcript_source "ensembl"; transcript_biotype "protein_coding"; protein_id "ENSRNOP00000028709"; protein_version "5"; tag "Ensembl_canonical";
2	ensembl	exon	185602216	185602374	0	-	.	gene_id "ENSRNOG00000021143"; gene_version "9"; transcript_id "ENSRNOT00000077325"; transcript_version "3"; exon_number "12"; gene_name "Setdb1"; gene_source "ensembl"; gene_biotype "protein_coding"; transcript_name "Setdb1-202"; transcript_source "ensembl"; transcript_biotype "protein_coding"; exon_id "ENSRNOE00000206334"; exon_version "1";
2	ensembl	CDS	185602216	185602374	0	-	1	gene_id "ENSRNOG00000021143"; gene_version "9"; transcript_id "ENSRNOT00000077325"; transcript_version "3"; exon_number "12"; gene_name "Setdb1"; gene_source "ensembl"; gene_biotype "protein_coding"; transcript_name "Setdb1-202"; transcript_source "ensembl"; transcript_biotype "protein_coding"; protein_id "ENSRNOP00000073356"; protein_version "3";
2	ensembl	exon	185602216	185602374	0	-	.	gene_id "ENSRNOG00000021143"; gene_version "9"; transcript_id "ENSRNOT00000111803"; transcript_version "2"; exon_number "10"; gene_name "Setdb1"; gene_source "ensembl"; gene_biotype "protein_coding"; transcript_name "Setdb1-203"; transcript_source "ensembl"; transcript_biotype "protein_coding"; exon_id "ENSRNOE00000206334"; exon_version "1";
2	ensembl	CDS	185602216	185602374	0	-	1	gene_id "ENSRNOG00000021143"; gene_version "9"; transcript_id "ENSRNOT00000111803"; transcript_version "2"; exon_number "10"; gene_name "Setdb1"; gene_source "ensembl"; gene_biotype "protein_coding"; transcript_name "Setdb1-203"; transcript_source "ensembl"; transcript_biotype "protein_coding"; protein_id "ENSRNOP00000097818"; protein_version "2";
2	ENSEMBL114_rn	exon	185602216	185602374	0.727703020715047	-	.	gene_id "ENSRNOG00000021143"; transcript_id "ENSRNOG00000021143_tx_2"; exon_id "2_185602216_185602374_-"; exonnum "13"; txlen "4643";
2	ENSEMBL114_rn	exon	185602216	185602374	0.0658155288906478	-	.	gene_id "ENSRNOG00000021143"; transcript_id "ENSRNOG00000021143_tx_3"; exon_id "2_185602216_185602374_-"; exonnum "13"; txlen "4705";
2	ensembl	exon	185602480	185602630	0	-	.	gene_id "ENSRNOG00000021143"; gene_version "9"; transcript_id "ENSRNOT00000028709"; transcript_version "9"; exon_number "11"; gene_name "Setdb1"; gene_source "ensembl"; gene_biotype "protein_coding"; transcript_name "Setdb1-201"; transcript_source "ensembl"; transcript_biotype "protein_coding"; exon_id "ENSRNOE00000206333"; exon_version "1"; tag "Ensembl_canonical";
2	ensembl	CDS	185602480	185602630	0	-	2	gene_id "ENSRNOG00000021143"; gene_version "9"; transcript_id "ENSRNOT00000028709"; transcript_version "9"; exon_number "11"; gene_name "Setdb1"; gene_source "ensembl"; gene_biotype "protein_coding"; transcript_name "Setdb1-201"; transcript_source "ensembl"; transcript_biotype "protein_coding"; protein_id "ENSRNOP00000028709"; protein_version "5"; tag "Ensembl_canonical";
2	ensembl	exon	185602480	185602630	0	-	.	gene_id "ENSRNOG00000021143"; gene_version "9"; transcript_id "ENSRNOT00000077325"; transcript_version "3"; exon_number "11"; gene_name "Setdb1"; gene_source "ensembl"; gene_biotype "protein_coding"; transcript_name "Setdb1-202"; transcript_source "ensembl"; transcript_biotype "protein_coding"; exon_id "ENSRNOE00000206333"; exon_version "1";
2	ensembl	CDS	185602480	185602630	0	-	2	gene_id "ENSRNOG00000021143"; gene_version "9"; transcript_id "ENSRNOT00000077325"; transcript_version "3"; exon_number "11"; gene_name "Setdb1"; gene_source "ensembl"; gene_biotype "protein_coding"; transcript_name "Setdb1-202"; transcript_source "ensembl"; transcript_biotype "protein_coding"; protein_id "ENSRNOP00000073356"; protein_version "3";
2	ensembl	exon	185602480	185602630	0	-	.	gene_id "ENSRNOG00000021143"; gene_version "9"; transcript_id "ENSRNOT00000111803"; transcript_version "2"; exon_number "9"; gene_name "Setdb1"; gene_source "ensembl"; gene_biotype "protein_coding"; transcript_name "Setdb1-203"; transcript_source "ensembl"; transcript_biotype "protein_coding"; exon_id "ENSRNOE00000206333"; exon_version "1";
2	ensembl	CDS	185602480	185602630	0	-	2	gene_id "ENSRNOG00000021143"; gene_version "9"; transcript_id "ENSRNOT00000111803"; transcript_version "2"; exon_number "9"; gene_name "Setdb1"; gene_source "ensembl"; gene_biotype "protein_coding"; transcript_name "Setdb1-203"; transcript_source "ensembl"; transcript_biotype "protein_coding"; protein_id "ENSRNOP00000097818"; protein_version "2";
2	ENSEMBL114_rn	exon	185602480	185602630	0.727703020715047	-	.	gene_id "ENSRNOG00000021143"; transcript_id "ENSRNOG00000021143_tx_2"; exon_id "2_185602480_185602630_-"; exonnum "12"; txlen "4643";
2	ENSEMBL114_rn	exon	185602480	185602630	0.0658155288906478	-	.	gene_id "ENSRNOG00000021143"; transcript_id "ENSRNOG00000021143_tx_3"; exon_id "2_185602480_185602630_-"; exonnum "12"; txlen "4705";
2	ensembl	exon	185603647	185603776	0	-	.	gene_id "ENSRNOG00000021143"; gene_version "9"; transcript_id "ENSRNOT00000028709"; transcript_version "9"; exon_number "10"; gene_name "Setdb1"; gene_source "ensembl"; gene_biotype "protein_coding"; transcript_name "Setdb1-201"; transcript_source "ensembl"; transcript_biotype "protein_coding"; exon_id "ENSRNOE00000206332"; exon_version "2"; tag "Ensembl_canonical";
2	ensembl	CDS	185603647	185603776	0	-	0	gene_id "ENSRNOG00000021143"; gene_version "9"; transcript_id "ENSRNOT00000028709"; transcript_version "9"; exon_number "10"; gene_name "Setdb1"; gene_source "ensembl"; gene_biotype "protein_coding"; transcript_name "Setdb1-201"; transcript_source "ensembl"; transcript_biotype "protein_coding"; protein_id "ENSRNOP00000028709"; protein_version "5"; tag "Ensembl_canonical";
2	ensembl	exon	185603647	185603776	0	-	.	gene_id "ENSRNOG00000021143"; gene_version "9"; transcript_id "ENSRNOT00000077325"; transcript_version "3"; exon_number "10"; gene_name "Setdb1"; gene_source "ensembl"; gene_biotype "protein_coding"; transcript_name "Setdb1-202"; transcript_source "ensembl"; transcript_biotype "protein_coding"; exon_id "ENSRNOE00000206332"; exon_version "2";
2	ensembl	CDS	185603647	185603776	0	-	0	gene_id "ENSRNOG00000021143"; gene_version "9"; transcript_id "ENSRNOT00000077325"; transcript_version "3"; exon_number "10"; gene_name "Setdb1"; gene_source "ensembl"; gene_biotype "protein_coding"; transcript_name "Setdb1-202"; transcript_source "ensembl"; transcript_biotype "protein_coding"; protein_id "ENSRNOP00000073356"; protein_version "3";
2	ensembl	exon	185603647	185603776	0	-	.	gene_id "ENSRNOG00000021143"; gene_version "9"; transcript_id "ENSRNOT00000111803"; transcript_version "2"; exon_number "8"; gene_name "Setdb1"; gene_source "ensembl"; gene_biotype "protein_coding"; transcript_name "Setdb1-203"; transcript_source "ensembl"; transcript_biotype "protein_coding"; exon_id "ENSRNOE00000206332"; exon_version "2";
2	ensembl	CDS	185603647	185603776	0	-	0	gene_id "ENSRNOG00000021143"; gene_version "9"; transcript_id "ENSRNOT00000111803"; transcript_version "2"; exon_number "8"; gene_name "Setdb1"; gene_source "ensembl"; gene_biotype "protein_coding"; transcript_name "Setdb1-203"; transcript_source "ensembl"; transcript_biotype "protein_coding"; protein_id "ENSRNOP00000097818"; protein_version "2";
2	ENSEMBL114_rn	exon	185603647	185603776	0.727703020715047	-	.	gene_id "ENSRNOG00000021143"; transcript_id "ENSRNOG00000021143_tx_2"; exon_id "2_185603647_185603776_-"; exonnum "11"; txlen "4643";
2	ENSEMBL114_rn	exon	185603647	185603776	0.0658155288906478	-	.	gene_id "ENSRNOG00000021143"; transcript_id "ENSRNOG00000021143_tx_3"; exon_id "2_185603647_185603776_-"; exonnum "11"; txlen "4705";
2	ensembl	exon	185603968	185604158	0	-	.	gene_id "ENSRNOG00000021143"; gene_version "9"; transcript_id "ENSRNOT00000028709"; transcript_version "9"; exon_number "9"; gene_name "Setdb1"; gene_source "ensembl"; gene_biotype "protein_coding"; transcript_name "Setdb1-201"; transcript_source "ensembl"; transcript_biotype "protein_coding"; exon_id "ENSRNOE00000206331"; exon_version "1"; tag "Ensembl_canonical";
2	ensembl	CDS	185603968	185604158	0	-	2	gene_id "ENSRNOG00000021143"; gene_version "9"; transcript_id "ENSRNOT00000028709"; transcript_version "9"; exon_number "9"; gene_name "Setdb1"; gene_source "ensembl"; gene_biotype "protein_coding"; transcript_name "Setdb1-201"; transcript_source "ensembl"; transcript_biotype "protein_coding"; protein_id "ENSRNOP00000028709"; protein_version "5"; tag "Ensembl_canonical";
2	ensembl	exon	185603968	185604158	0	-	.	gene_id "ENSRNOG00000021143"; gene_version "9"; transcript_id "ENSRNOT00000077325"; transcript_version "3"; exon_number "9"; gene_name "Setdb1"; gene_source "ensembl"; gene_biotype "protein_coding"; transcript_name "Setdb1-202"; transcript_source "ensembl"; transcript_biotype "protein_coding"; exon_id "ENSRNOE00000206331"; exon_version "1";
2	ensembl	CDS	185603968	185604158	0	-	2	gene_id "ENSRNOG00000021143"; gene_version "9"; transcript_id "ENSRNOT00000077325"; transcript_version "3"; exon_number "9"; gene_name "Setdb1"; gene_source "ensembl"; gene_biotype "protein_coding"; transcript_name "Setdb1-202"; transcript_source "ensembl"; transcript_biotype "protein_coding"; protein_id "ENSRNOP00000073356"; protein_version "3";
2	ensembl	exon	185603968	185604158	0	-	.	gene_id "ENSRNOG00000021143"; gene_version "9"; transcript_id "ENSRNOT00000111803"; transcript_version "2"; exon_number "7"; gene_name "Setdb1"; gene_source "ensembl"; gene_biotype "protein_coding"; transcript_name "Setdb1-203"; transcript_source "ensembl"; transcript_biotype "protein_coding"; exon_id "ENSRNOE00000206331"; exon_version "1";
2	ensembl	CDS	185603968	185604158	0	-	2	gene_id "ENSRNOG00000021143"; gene_version "9"; transcript_id "ENSRNOT00000111803"; transcript_version "2"; exon_number "7"; gene_name "Setdb1"; gene_source "ensembl"; gene_biotype "protein_coding"; transcript_name "Setdb1-203"; transcript_source "ensembl"; transcript_biotype "protein_coding"; protein_id "ENSRNOP00000097818"; protein_version "2";
2	ENSEMBL114_rn	exon	185603968	185604158	0.727703020715047	-	.	gene_id "ENSRNOG00000021143"; transcript_id "ENSRNOG00000021143_tx_2"; exon_id "2_185603968_185604158_-"; exonnum "10"; txlen "4643";
2	ENSEMBL114_rn	exon	185603968	185604158	0.0658155288906478	-	.	gene_id "ENSRNOG00000021143"; transcript_id "ENSRNOG00000021143_tx_3"; exon_id "2_185603968_185604158_-"; exonnum "10"; txlen "4705";
2	ensembl	exon	185606110	185606183	0	-	.	gene_id "ENSRNOG00000021143"; gene_version "9"; transcript_id "ENSRNOT00000028709"; transcript_version "9"; exon_number "8"; gene_name "Setdb1"; gene_source "ensembl"; gene_biotype "protein_coding"; transcript_name "Setdb1-201"; transcript_source "ensembl"; transcript_biotype "protein_coding"; exon_id "ENSRNOE00000206329"; exon_version "1"; tag "Ensembl_canonical";
2	ensembl	CDS	185606110	185606183	0	-	1	gene_id "ENSRNOG00000021143"; gene_version "9"; transcript_id "ENSRNOT00000028709"; transcript_version "9"; exon_number "8"; gene_name "Setdb1"; gene_source "ensembl"; gene_biotype "protein_coding"; transcript_name "Setdb1-201"; transcript_source "ensembl"; transcript_biotype "protein_coding"; protein_id "ENSRNOP00000028709"; protein_version "5"; tag "Ensembl_canonical";
2	ensembl	exon	185606110	185606183	0	-	.	gene_id "ENSRNOG00000021143"; gene_version "9"; transcript_id "ENSRNOT00000077325"; transcript_version "3"; exon_number "8"; gene_name "Setdb1"; gene_source "ensembl"; gene_biotype "protein_coding"; transcript_name "Setdb1-202"; transcript_source "ensembl"; transcript_biotype "protein_coding"; exon_id "ENSRNOE00000206329"; exon_version "1";
2	ensembl	CDS	185606110	185606183	0	-	1	gene_id "ENSRNOG00000021143"; gene_version "9"; transcript_id "ENSRNOT00000077325"; transcript_version "3"; exon_number "8"; gene_name "Setdb1"; gene_source "ensembl"; gene_biotype "protein_coding"; transcript_name "Setdb1-202"; transcript_source "ensembl"; transcript_biotype "protein_coding"; protein_id "ENSRNOP00000073356"; protein_version "3";
2	ENSEMBL114_rn	exon	185606110	185606183	0.727703020715047	-	.	gene_id "ENSRNOG00000021143"; transcript_id "ENSRNOG00000021143_tx_2"; exon_id "2_185606110_185606183_-"; exonnum "9"; txlen "4643";
2	ENSEMBL114_rn	exon	185606110	185606183	0.0658155288906478	-	.	gene_id "ENSRNOG00000021143"; transcript_id "ENSRNOG00000021143_tx_3"; exon_id "2_185606110_185606183_-"; exonnum "9"; txlen "4705";
2	ensembl	exon	185606992	185607193	0	-	.	gene_id "ENSRNOG00000021143"; gene_version "9"; transcript_id "ENSRNOT00000028709"; transcript_version "9"; exon_number "7"; gene_name "Setdb1"; gene_source "ensembl"; gene_biotype "protein_coding"; transcript_name "Setdb1-201"; transcript_source "ensembl"; transcript_biotype "protein_coding"; exon_id "ENSRNOE00000206327"; exon_version "1"; tag "Ensembl_canonical";
2	ensembl	CDS	185606992	185607193	0	-	2	gene_id "ENSRNOG00000021143"; gene_version "9"; transcript_id "ENSRNOT00000028709"; transcript_version "9"; exon_number "7"; gene_name "Setdb1"; gene_source "ensembl"; gene_biotype "protein_coding"; transcript_name "Setdb1-201"; transcript_source "ensembl"; transcript_biotype "protein_coding"; protein_id "ENSRNOP00000028709"; protein_version "5"; tag "Ensembl_canonical";
2	ensembl	exon	185606992	185607193	0	-	.	gene_id "ENSRNOG00000021143"; gene_version "9"; transcript_id "ENSRNOT00000077325"; transcript_version "3"; exon_number "7"; gene_name "Setdb1"; gene_source "ensembl"; gene_biotype "protein_coding"; transcript_name "Setdb1-202"; transcript_source "ensembl"; transcript_biotype "protein_coding"; exon_id "ENSRNOE00000206327"; exon_version "1";
2	ensembl	CDS	185606992	185607193	0	-	2	gene_id "ENSRNOG00000021143"; gene_version "9"; transcript_id "ENSRNOT00000077325"; transcript_version "3"; exon_number "7"; gene_name "Setdb1"; gene_source "ensembl"; gene_biotype "protein_coding"; transcript_name "Setdb1-202"; transcript_source "ensembl"; transcript_biotype "protein_coding"; protein_id "ENSRNOP00000073356"; protein_version "3";
2	ENSEMBL114_rn	exon	185606992	185607193	0.727703020715047	-	.	gene_id "ENSRNOG00000021143"; transcript_id "ENSRNOG00000021143_tx_2"; exon_id "2_185606992_185607193_-"; exonnum "8"; txlen "4643";
2	ENSEMBL114_rn	exon	185606992	185607193	0.0658155288906478	-	.	gene_id "ENSRNOG00000021143"; transcript_id "ENSRNOG00000021143_tx_3"; exon_id "2_185606992_185607193_-"; exonnum "8"; txlen "4705";
2	ensembl	exon	185607395	185607520	0	-	.	gene_id "ENSRNOG00000021143"; gene_version "9"; transcript_id "ENSRNOT00000028709"; transcript_version "9"; exon_number "6"; gene_name "Setdb1"; gene_source "ensembl"; gene_biotype "protein_coding"; transcript_name "Setdb1-201"; transcript_source "ensembl"; transcript_biotype "protein_coding"; exon_id "ENSRNOE00000206325"; exon_version "1"; tag "Ensembl_canonical";
2	ensembl	CDS	185607395	185607520	0	-	2	gene_id "ENSRNOG00000021143"; gene_version "9"; transcript_id "ENSRNOT00000028709"; transcript_version "9"; exon_number "6"; gene_name "Setdb1"; gene_source "ensembl"; gene_biotype "protein_coding"; transcript_name "Setdb1-201"; transcript_source "ensembl"; transcript_biotype "protein_coding"; protein_id "ENSRNOP00000028709"; protein_version "5"; tag "Ensembl_canonical";
2	ensembl	exon	185607395	185607520	0	-	.	gene_id "ENSRNOG00000021143"; gene_version "9"; transcript_id "ENSRNOT00000077325"; transcript_version "3"; exon_number "6"; gene_name "Setdb1"; gene_source "ensembl"; gene_biotype "protein_coding"; transcript_name "Setdb1-202"; transcript_source "ensembl"; transcript_biotype "protein_coding"; exon_id "ENSRNOE00000206325"; exon_version "1";
2	ensembl	CDS	185607395	185607520	0	-	2	gene_id "ENSRNOG00000021143"; gene_version "9"; transcript_id "ENSRNOT00000077325"; transcript_version "3"; exon_number "6"; gene_name "Setdb1"; gene_source "ensembl"; gene_biotype "protein_coding"; transcript_name "Setdb1-202"; transcript_source "ensembl"; transcript_biotype "protein_coding"; protein_id "ENSRNOP00000073356"; protein_version "3";
2	ensembl	exon	185607395	185607520	0	-	.	gene_id "ENSRNOG00000021143"; gene_version "9"; transcript_id "ENSRNOT00000111803"; transcript_version "2"; exon_number "6"; gene_name "Setdb1"; gene_source "ensembl"; gene_biotype "protein_coding"; transcript_name "Setdb1-203"; transcript_source "ensembl"; transcript_biotype "protein_coding"; exon_id "ENSRNOE00000206325"; exon_version "1";
2	ensembl	CDS	185607395	185607520	0	-	2	gene_id "ENSRNOG00000021143"; gene_version "9"; transcript_id "ENSRNOT00000111803"; transcript_version "2"; exon_number "6"; gene_name "Setdb1"; gene_source "ensembl"; gene_biotype "protein_coding"; transcript_name "Setdb1-203"; transcript_source "ensembl"; transcript_biotype "protein_coding"; protein_id "ENSRNOP00000097818"; protein_version "2";
2	ENSEMBL114_rn	exon	185607395	185607520	0.727703020715047	-	.	gene_id "ENSRNOG00000021143"; transcript_id "ENSRNOG00000021143_tx_2"; exon_id "2_185607395_185607520_-"; exonnum "7"; txlen "4643";
2	ENSEMBL114_rn	exon	185607395	185607520	0.0658155288906478	-	.	gene_id "ENSRNOG00000021143"; transcript_id "ENSRNOG00000021143_tx_3"; exon_id "2_185607395_185607520_-"; exonnum "7"; txlen "4705";
2	ensembl	exon	185608194	185608293	0	-	.	gene_id "ENSRNOG00000021143"; gene_version "9"; transcript_id "ENSRNOT00000028709"; transcript_version "9"; exon_number "5"; gene_name "Setdb1"; gene_source "ensembl"; gene_biotype "protein_coding"; transcript_name "Setdb1-201"; transcript_source "ensembl"; transcript_biotype "protein_coding"; exon_id "ENSRNOE00000206323"; exon_version "1"; tag "Ensembl_canonical";
2	ensembl	CDS	185608194	185608293	0	-	0	gene_id "ENSRNOG00000021143"; gene_version "9"; transcript_id "ENSRNOT00000028709"; transcript_version "9"; exon_number "5"; gene_name "Setdb1"; gene_source "ensembl"; gene_biotype "protein_coding"; transcript_name "Setdb1-201"; transcript_source "ensembl"; transcript_biotype "protein_coding"; protein_id "ENSRNOP00000028709"; protein_version "5"; tag "Ensembl_canonical";
2	ensembl	exon	185608194	185608293	0	-	.	gene_id "ENSRNOG00000021143"; gene_version "9"; transcript_id "ENSRNOT00000077325"; transcript_version "3"; exon_number "5"; gene_name "Setdb1"; gene_source "ensembl"; gene_biotype "protein_coding"; transcript_name "Setdb1-202"; transcript_source "ensembl"; transcript_biotype "protein_coding"; exon_id "ENSRNOE00000206323"; exon_version "1";
2	ensembl	CDS	185608194	185608293	0	-	0	gene_id "ENSRNOG00000021143"; gene_version "9"; transcript_id "ENSRNOT00000077325"; transcript_version "3"; exon_number "5"; gene_name "Setdb1"; gene_source "ensembl"; gene_biotype "protein_coding"; transcript_name "Setdb1-202"; transcript_source "ensembl"; transcript_biotype "protein_coding"; protein_id "ENSRNOP00000073356"; protein_version "3";
2	ensembl	exon	185608194	185608293	0	-	.	gene_id "ENSRNOG00000021143"; gene_version "9"; transcript_id "ENSRNOT00000111803"; transcript_version "2"; exon_number "5"; gene_name "Setdb1"; gene_source "ensembl"; gene_biotype "protein_coding"; transcript_name "Setdb1-203"; transcript_source "ensembl"; transcript_biotype "protein_coding"; exon_id "ENSRNOE00000206323"; exon_version "1";
2	ensembl	CDS	185608194	185608293	0	-	0	gene_id "ENSRNOG00000021143"; gene_version "9"; transcript_id "ENSRNOT00000111803"; transcript_version "2"; exon_number "5"; gene_name "Setdb1"; gene_source "ensembl"; gene_biotype "protein_coding"; transcript_name "Setdb1-203"; transcript_source "ensembl"; transcript_biotype "protein_coding"; protein_id "ENSRNOP00000097818"; protein_version "2";
2	ENSEMBL114_rn	exon	185608194	185608293	0.727703020715047	-	.	gene_id "ENSRNOG00000021143"; transcript_id "ENSRNOG00000021143_tx_2"; exon_id "2_185608194_185608293_-"; exonnum "6"; txlen "4643";
2	ENSEMBL114_rn	exon	185608194	185608293	0.0658155288906478	-	.	gene_id "ENSRNOG00000021143"; transcript_id "ENSRNOG00000021143_tx_3"; exon_id "2_185608194_185608293_-"; exonnum "6"; txlen "4705";
2	ensembl	exon	185609911	185609945	0	-	.	gene_id "ENSRNOG00000021143"; gene_version "9"; transcript_id "ENSRNOT00000028709"; transcript_version "9"; exon_number "4"; gene_name "Setdb1"; gene_source "ensembl"; gene_biotype "protein_coding"; transcript_name "Setdb1-201"; transcript_source "ensembl"; transcript_biotype "protein_coding"; exon_id "ENSRNOE00000206321"; exon_version "1"; tag "Ensembl_canonical";
2	ensembl	CDS	185609911	185609945	0	-	2	gene_id "ENSRNOG00000021143"; gene_version "9"; transcript_id "ENSRNOT00000028709"; transcript_version "9"; exon_number "4"; gene_name "Setdb1"; gene_source "ensembl"; gene_biotype "protein_coding"; transcript_name "Setdb1-201"; transcript_source "ensembl"; transcript_biotype "protein_coding"; protein_id "ENSRNOP00000028709"; protein_version "5"; tag "Ensembl_canonical";
2	ensembl	exon	185609911	185609945	0	-	.	gene_id "ENSRNOG00000021143"; gene_version "9"; transcript_id "ENSRNOT00000077325"; transcript_version "3"; exon_number "4"; gene_name "Setdb1"; gene_source "ensembl"; gene_biotype "protein_coding"; transcript_name "Setdb1-202"; transcript_source "ensembl"; transcript_biotype "protein_coding"; exon_id "ENSRNOE00000206321"; exon_version "1";
2	ensembl	CDS	185609911	185609945	0	-	2	gene_id "ENSRNOG00000021143"; gene_version "9"; transcript_id "ENSRNOT00000077325"; transcript_version "3"; exon_number "4"; gene_name "Setdb1"; gene_source "ensembl"; gene_biotype "protein_coding"; transcript_name "Setdb1-202"; transcript_source "ensembl"; transcript_biotype "protein_coding"; protein_id "ENSRNOP00000073356"; protein_version "3";
2	ensembl	exon	185609911	185609945	0	-	.	gene_id "ENSRNOG00000021143"; gene_version "9"; transcript_id "ENSRNOT00000111803"; transcript_version "2"; exon_number "4"; gene_name "Setdb1"; gene_source "ensembl"; gene_biotype "protein_coding"; transcript_name "Setdb1-203"; transcript_source "ensembl"; transcript_biotype "protein_coding"; exon_id "ENSRNOE00000206321"; exon_version "1";
2	ensembl	CDS	185609911	185609945	0	-	2	gene_id "ENSRNOG00000021143"; gene_version "9"; transcript_id "ENSRNOT00000111803"; transcript_version "2"; exon_number "4"; gene_name "Setdb1"; gene_source "ensembl"; gene_biotype "protein_coding"; transcript_name "Setdb1-203"; transcript_source "ensembl"; transcript_biotype "protein_coding"; protein_id "ENSRNOP00000097818"; protein_version "2";
2	ENSEMBL114_rn	exon	185609911	185609945	0.727703020715047	-	.	gene_id "ENSRNOG00000021143"; transcript_id "ENSRNOG00000021143_tx_2"; exon_id "2_185609911_185609945_-"; exonnum "5"; txlen "4643";
2	ENSEMBL114_rn	exon	185609911	185609945	0.0658155288906478	-	.	gene_id "ENSRNOG00000021143"; transcript_id "ENSRNOG00000021143_tx_3"; exon_id "2_185609911_185609945_-"; exonnum "5"; txlen "4705";
2	ensembl	exon	185616048	185616199	0	-	.	gene_id "ENSRNOG00000021143"; gene_version "9"; transcript_id "ENSRNOT00000028709"; transcript_version "9"; exon_number "3"; gene_name "Setdb1"; gene_source "ensembl"; gene_biotype "protein_coding"; transcript_name "Setdb1-201"; transcript_source "ensembl"; transcript_biotype "protein_coding"; exon_id "ENSRNOE00000206319"; exon_version "1"; tag "Ensembl_canonical";
2	ensembl	CDS	185616048	185616199	0	-	1	gene_id "ENSRNOG00000021143"; gene_version "9"; transcript_id "ENSRNOT00000028709"; transcript_version "9"; exon_number "3"; gene_name "Setdb1"; gene_source "ensembl"; gene_biotype "protein_coding"; transcript_name "Setdb1-201"; transcript_source "ensembl"; transcript_biotype "protein_coding"; protein_id "ENSRNOP00000028709"; protein_version "5"; tag "Ensembl_canonical";
2	ensembl	exon	185616048	185616199	0	-	.	gene_id "ENSRNOG00000021143"; gene_version "9"; transcript_id "ENSRNOT00000077325"; transcript_version "3"; exon_number "3"; gene_name "Setdb1"; gene_source "ensembl"; gene_biotype "protein_coding"; transcript_name "Setdb1-202"; transcript_source "ensembl"; transcript_biotype "protein_coding"; exon_id "ENSRNOE00000206319"; exon_version "1";
2	ensembl	CDS	185616048	185616199	0	-	1	gene_id "ENSRNOG00000021143"; gene_version "9"; transcript_id "ENSRNOT00000077325"; transcript_version "3"; exon_number "3"; gene_name "Setdb1"; gene_source "ensembl"; gene_biotype "protein_coding"; transcript_name "Setdb1-202"; transcript_source "ensembl"; transcript_biotype "protein_coding"; protein_id "ENSRNOP00000073356"; protein_version "3";
2	ensembl	exon	185616048	185616199	0	-	.	gene_id "ENSRNOG00000021143"; gene_version "9"; transcript_id "ENSRNOT00000111803"; transcript_version "2"; exon_number "3"; gene_name "Setdb1"; gene_source "ensembl"; gene_biotype "protein_coding"; transcript_name "Setdb1-203"; transcript_source "ensembl"; transcript_biotype "protein_coding"; exon_id "ENSRNOE00000206319"; exon_version "1";
2	ensembl	CDS	185616048	185616199	0	-	1	gene_id "ENSRNOG00000021143"; gene_version "9"; transcript_id "ENSRNOT00000111803"; transcript_version "2"; exon_number "3"; gene_name "Setdb1"; gene_source "ensembl"; gene_biotype "protein_coding"; transcript_name "Setdb1-203"; transcript_source "ensembl"; transcript_biotype "protein_coding"; protein_id "ENSRNOP00000097818"; protein_version "2";
2	ENSEMBL114_rn	exon	185616048	185616199	0.727703020715047	-	.	gene_id "ENSRNOG00000021143"; transcript_id "ENSRNOG00000021143_tx_2"; exon_id "2_185616048_185616199_-"; exonnum "4"; txlen "4643";
2	ENSEMBL114_rn	exon	185616048	185616199	0.0658155288906478	-	.	gene_id "ENSRNOG00000021143"; transcript_id "ENSRNOG00000021143_tx_3"; exon_id "2_185616048_185616199_-"; exonnum "4"; txlen "4705";
2	ensembl	CDS	185617775	185618034	0	-	0	gene_id "ENSRNOG00000021143"; gene_version "9"; transcript_id "ENSRNOT00000077325"; transcript_version "3"; exon_number "2"; gene_name "Setdb1"; gene_source "ensembl"; gene_biotype "protein_coding"; transcript_name "Setdb1-202"; transcript_source "ensembl"; transcript_biotype "protein_coding"; protein_id "ENSRNOP00000073356"; protein_version "3";
2	ensembl	CDS	185617775	185618034	0	-	0	gene_id "ENSRNOG00000021143"; gene_version "9"; transcript_id "ENSRNOT00000111803"; transcript_version "2"; exon_number "2"; gene_name "Setdb1"; gene_source "ensembl"; gene_biotype "protein_coding"; transcript_name "Setdb1-203"; transcript_source "ensembl"; transcript_biotype "protein_coding"; protein_id "ENSRNOP00000097818"; protein_version "2";
2	ensembl	exon	185617775	185618043	0	-	.	gene_id "ENSRNOG00000021143"; gene_version "9"; transcript_id "ENSRNOT00000028709"; transcript_version "9"; exon_number "2"; gene_name "Setdb1"; gene_source "ensembl"; gene_biotype "protein_coding"; transcript_name "Setdb1-201"; transcript_source "ensembl"; transcript_biotype "protein_coding"; exon_id "ENSRNOE00000206317"; exon_version "2"; tag "Ensembl_canonical";
2	ensembl	CDS	185617775	185618043	0	-	0	gene_id "ENSRNOG00000021143"; gene_version "9"; transcript_id "ENSRNOT00000028709"; transcript_version "9"; exon_number "2"; gene_name "Setdb1"; gene_source "ensembl"; gene_biotype "protein_coding"; transcript_name "Setdb1-201"; transcript_source "ensembl"; transcript_biotype "protein_coding"; protein_id "ENSRNOP00000028709"; protein_version "5"; tag "Ensembl_canonical";
2	ensembl	exon	185617775	185618043	0	-	.	gene_id "ENSRNOG00000021143"; gene_version "9"; transcript_id "ENSRNOT00000077325"; transcript_version "3"; exon_number "2"; gene_name "Setdb1"; gene_source "ensembl"; gene_biotype "protein_coding"; transcript_name "Setdb1-202"; transcript_source "ensembl"; transcript_biotype "protein_coding"; exon_id "ENSRNOE00000529531"; exon_version "3";
2	ensembl	exon	185617775	185618043	0	-	.	gene_id "ENSRNOG00000021143"; gene_version "9"; transcript_id "ENSRNOT00000111803"; transcript_version "2"; exon_number "2"; gene_name "Setdb1"; gene_source "ensembl"; gene_biotype "protein_coding"; transcript_name "Setdb1-203"; transcript_source "ensembl"; transcript_biotype "protein_coding"; exon_id "ENSRNOE00000529531"; exon_version "3";
2	ENSEMBL114_rn	exon	185617775	185618043	0.727703020715047	-	.	gene_id "ENSRNOG00000021143"; transcript_id "ENSRNOG00000021143_tx_2"; exon_id "2_185617775_185618043_-"; exonnum "3"; txlen "4643";
2	ENSEMBL114_rn	exon	185617775	185618043	0.0658155288906478	-	.	gene_id "ENSRNOG00000021143"; transcript_id "ENSRNOG00000021143_tx_3"; exon_id "2_185617775_185618043_-"; exonnum "3"; txlen "4705";
2	ensembl	start_codon	185618032	185618034	0	-	0	gene_id "ENSRNOG00000021143"; gene_version "9"; transcript_id "ENSRNOT00000077325"; transcript_version "3"; exon_number "2"; gene_name "Setdb1"; gene_source "ensembl"; gene_biotype "protein_coding"; transcript_name "Setdb1-202"; transcript_source "ensembl"; transcript_biotype "protein_coding";
2	ensembl	start_codon	185618032	185618034	0	-	0	gene_id "ENSRNOG00000021143"; gene_version "9"; transcript_id "ENSRNOT00000111803"; transcript_version "2"; exon_number "2"; gene_name "Setdb1"; gene_source "ensembl"; gene_biotype "protein_coding"; transcript_name "Setdb1-203"; transcript_source "ensembl"; transcript_biotype "protein_coding";
2	ensembl	five_prime_utr	185618035	185618043	0	-	.	gene_id "ENSRNOG00000021143"; gene_version "9"; transcript_id "ENSRNOT00000077325"; transcript_version "3"; gene_name "Setdb1"; gene_source "ensembl"; gene_biotype "protein_coding"; transcript_name "Setdb1-202"; transcript_source "ensembl"; transcript_biotype "protein_coding";
2	ensembl	five_prime_utr	185618035	185618043	0	-	.	gene_id "ENSRNOG00000021143"; gene_version "9"; transcript_id "ENSRNOT00000111803"; transcript_version "2"; gene_name "Setdb1"; gene_source "ensembl"; gene_biotype "protein_coding"; transcript_name "Setdb1-203"; transcript_source "ensembl"; transcript_biotype "protein_coding";
2	sraer114_mid	exon	185618398	185618564	0.0658155288906478	-	.	gene_id "ENSRNOG00000021143"; transcript_id "ENSRNOG00000021143_tx_3"; exon_id "2_185618398_185618564_-"; exonnum "2"; txlen "4705";
2	ensembl	exon	185618460	185618510	0	-	.	gene_id "ENSRNOG00000021143"; gene_version "9"; transcript_id "ENSRNOT00000028709"; transcript_version "9"; exon_number "1"; gene_name "Setdb1"; gene_source "ensembl"; gene_biotype "protein_coding"; transcript_name "Setdb1-201"; transcript_source "ensembl"; transcript_biotype "protein_coding"; exon_id "ENSRNOE00000592357"; exon_version "1"; tag "Ensembl_canonical";
2	ensembl	CDS	185618460	185618510	0	-	0	gene_id "ENSRNOG00000021143"; gene_version "9"; transcript_id "ENSRNOT00000028709"; transcript_version "9"; exon_number "1"; gene_name "Setdb1"; gene_source "ensembl"; gene_biotype "protein_coding"; transcript_name "Setdb1-201"; transcript_source "ensembl"; transcript_biotype "protein_coding"; protein_id "ENSRNOP00000028709"; protein_version "5"; tag "Ensembl_canonical";
2	sraer114_mid	exon	185618460	185618564	0.727703020715047	-	.	gene_id "ENSRNOG00000021143"; transcript_id "ENSRNOG00000021143_tx_2"; exon_id "2_185618460_185618564_-"; exonnum "2"; txlen "4643";
2	ensembl	start_codon	185618508	185618510	0	-	0	gene_id "ENSRNOG00000021143"; gene_version "9"; transcript_id "ENSRNOT00000028709"; transcript_version "9"; exon_number "1"; gene_name "Setdb1"; gene_source "ensembl"; gene_biotype "protein_coding"; transcript_name "Setdb1-201"; transcript_source "ensembl"; transcript_biotype "protein_coding"; tag "Ensembl_canonical";
2	ensembl	exon	185618884	185618982	0	-	.	gene_id "ENSRNOG00000021143"; gene_version "9"; transcript_id "ENSRNOT00000077325"; transcript_version "3"; exon_number "1"; gene_name "Setdb1"; gene_source "ensembl"; gene_biotype "protein_coding"; transcript_name "Setdb1-202"; transcript_source "ensembl"; transcript_biotype "protein_coding"; exon_id "ENSRNOE00000380651"; exon_version "6";
2	ensembl	five_prime_utr	185618884	185618982	0	-	.	gene_id "ENSRNOG00000021143"; gene_version "9"; transcript_id "ENSRNOT00000077325"; transcript_version "3"; gene_name "Setdb1"; gene_source "ensembl"; gene_biotype "protein_coding"; transcript_name "Setdb1-202"; transcript_source "ensembl"; transcript_biotype "protein_coding";
2	ensembl	exon	185618884	185618982	0	-	.	gene_id "ENSRNOG00000021143"; gene_version "9"; transcript_id "ENSRNOT00000111803"; transcript_version "2"; exon_number "1"; gene_name "Setdb1"; gene_source "ensembl"; gene_biotype "protein_coding"; transcript_name "Setdb1-203"; transcript_source "ensembl"; transcript_biotype "protein_coding"; exon_id "ENSRNOE00000380651"; exon_version "6";
2	ensembl	five_prime_utr	185618884	185618982	0	-	.	gene_id "ENSRNOG00000021143"; gene_version "9"; transcript_id "ENSRNOT00000111803"; transcript_version "2"; gene_name "Setdb1"; gene_source "ensembl"; gene_biotype "protein_coding"; transcript_name "Setdb1-203"; transcript_source "ensembl"; transcript_biotype "protein_coding";
2	ENSEMBL114_rn	exon	185618884	185618982	0.727703020715047	-	.	gene_id "ENSRNOG00000021143"; transcript_id "ENSRNOG00000021143_tx_2"; exon_id "2_185618884_185618982_-"; exonnum "1"; txlen "4643";
2	ENSEMBL114_rn	exon	185618884	185618982	0.0658155288906478	-	.	gene_id "ENSRNOG00000021143"; transcript_id "ENSRNOG00000021143_tx_3"; exon_id "2_185618884_185618982_-"; exonnum "1"; txlen "4705";
2	ensembl	exon	185641353	185642727	0	-	.	gene_id "ENSRNOG00000057843"; gene_version "3"; transcript_id "ENSRNOT00000121203"; transcript_version "1"; exon_number "3"; gene_source "ensembl"; gene_biotype "lncRNA"; transcript_source "ensembl"; transcript_biotype "lncRNA"; exon_id "ENSRNOE00000753063"; exon_version "1"; tag "Ensembl_canonical";
2	ensembl	transcript	185641353	185659877	0	-	.	gene_id "ENSRNOG00000057843"; gene_version "3"; transcript_id "ENSRNOT00000121203"; transcript_version "1"; gene_source "ensembl"; gene_biotype "lncRNA"; transcript_source "ensembl"; transcript_biotype "lncRNA"; tag "Ensembl_canonical";
2	ensembl	gene	185641353	185667131	0	-	.	gene_id "ENSRNOG00000057843"; gene_version "3"; gene_source "ensembl"; gene_biotype "lncRNA";
2	ensembl	exon	185641993	185642727	0	-	.	gene_id "ENSRNOG00000057843"; gene_version "3"; transcript_id "ENSRNOT00000125859"; transcript_version "1"; exon_number "4"; gene_source "ensembl"; gene_biotype "lncRNA"; transcript_source "ensembl"; transcript_biotype "lncRNA"; exon_id "ENSRNOE00000694369"; exon_version "1";
2	ensembl	transcript	185641993	185659877	0	-	.	gene_id "ENSRNOG00000057843"; gene_version "3"; transcript_id "ENSRNOT00000125859"; transcript_version "1"; gene_source "ensembl"; gene_biotype "lncRNA"; transcript_source "ensembl"; transcript_biotype "lncRNA";
2	ensembl	exon	185645979	185646356	0	-	.	gene_id "ENSRNOG00000057843"; gene_version "3"; transcript_id "ENSRNOT00000125859"; transcript_version "1"; exon_number "3"; gene_source "ensembl"; gene_biotype "lncRNA"; transcript_source "ensembl"; transcript_biotype "lncRNA"; exon_id "ENSRNOE00000755881"; exon_version "1";
2	ensembl	exon	185646295	185646737	0	-	.	gene_id "ENSRNOG00000057843"; gene_version "3"; transcript_id "ENSRNOT00000103018"; transcript_version "2"; exon_number "3"; gene_source "ensembl"; gene_biotype "lncRNA"; transcript_source "ensembl"; transcript_biotype "lncRNA"; exon_id "ENSRNOE00000593640"; exon_version "2";
2	ensembl	transcript	185646295	185667131	0	-	.	gene_id "ENSRNOG00000057843"; gene_version "3"; transcript_id "ENSRNOT00000103018"; transcript_version "2"; gene_source "ensembl"; gene_biotype "lncRNA"; transcript_source "ensembl"; transcript_biotype "lncRNA";
2	ensembl	exon	185646498	185646533	0	-	.	gene_id "ENSRNOG00000066745"; gene_version "2"; transcript_id "ENSRNOT00000116347"; transcript_version "2"; exon_number "2"; gene_source "ensembl"; gene_biotype "pseudogene"; transcript_source "ensembl"; transcript_biotype "pseudogene"; exon_id "ENSRNOE00000621097"; exon_version "1"; tag "Ensembl_canonical"; projection_parent_transcript "ENSMUST00000196239.2";
2	ensembl	gene	185646498	185646677	0	-	.	gene_id "ENSRNOG00000066745"; gene_version "2"; gene_source "ensembl"; gene_biotype "pseudogene";
2	ensembl	transcript	185646498	185646677	0	-	.	gene_id "ENSRNOG00000066745"; gene_version "2"; transcript_id "ENSRNOT00000116347"; transcript_version "2"; gene_source "ensembl"; gene_biotype "pseudogene"; transcript_source "ensembl"; transcript_biotype "pseudogene"; tag "Ensembl_canonical"; projection_parent_transcript "ENSMUST00000196239.2";
2	ensembl	exon	185646537	185646677	0	-	.	gene_id "ENSRNOG00000066745"; gene_version "2"; transcript_id "ENSRNOT00000116347"; transcript_version "2"; exon_number "1"; gene_source "ensembl"; gene_biotype "pseudogene"; transcript_source "ensembl"; transcript_biotype "pseudogene"; exon_id "ENSRNOE00000552004"; exon_version "2"; tag "Ensembl_canonical"; projection_parent_transcript "ENSMUST00000196239.2";
2	ensembl	exon	185646552	185646737	0	-	.	gene_id "ENSRNOG00000057843"; gene_version "3"; transcript_id "ENSRNOT00000125859"; transcript_version "1"; exon_number "2"; gene_source "ensembl"; gene_biotype "lncRNA"; transcript_source "ensembl"; transcript_biotype "lncRNA"; exon_id "ENSRNOE00000692325"; exon_version "1";
2	ensembl	exon	185646565	185646737	0	-	.	gene_id "ENSRNOG00000057843"; gene_version "3"; transcript_id "ENSRNOT00000121203"; transcript_version "1"; exon_number "2"; gene_source "ensembl"; gene_biotype "lncRNA"; transcript_source "ensembl"; transcript_biotype "lncRNA"; exon_id "ENSRNOE00000755141"; exon_version "1"; tag "Ensembl_canonical";
2	ensembl	exon	185659532	185659877	0	-	.	gene_id "ENSRNOG00000057843"; gene_version "3"; transcript_id "ENSRNOT00000121203"; transcript_version "1"; exon_number "1"; gene_source "ensembl"; gene_biotype "lncRNA"; transcript_source "ensembl"; transcript_biotype "lncRNA"; exon_id "ENSRNOE00000544514"; exon_version "3"; tag "Ensembl_canonical";
2	ensembl	exon	185659532	185659877	0	-	.	gene_id "ENSRNOG00000057843"; gene_version "3"; transcript_id "ENSRNOT00000125859"; transcript_version "1"; exon_number "1"; gene_source "ensembl"; gene_biotype "lncRNA"; transcript_source "ensembl"; transcript_biotype "lncRNA"; exon_id "ENSRNOE00000544514"; exon_version "3";
2	ensembl	exon	185666410	185666495	0	-	.	gene_id "ENSRNOG00000057843"; gene_version "3"; transcript_id "ENSRNOT00000103018"; transcript_version "2"; exon_number "2"; gene_source "ensembl"; gene_biotype "lncRNA"; transcript_source "ensembl"; transcript_biotype "lncRNA"; exon_id "ENSRNOE00000652097"; exon_version "1";
2	ensembl	exon	185666827	185667131	0	-	.	gene_id "ENSRNOG00000057843"; gene_version "3"; transcript_id "ENSRNOT00000103018"; transcript_version "2"; exon_number "1"; gene_source "ensembl"; gene_biotype "lncRNA"; transcript_source "ensembl"; transcript_biotype "lncRNA"; exon_id "ENSRNOE00000789779"; exon_version "1";
2	sraer114_es	exon	185697820	185697921	0.0119659754428548	-	.	gene_id "sraer114_gene_63907"; transcript_id "sraer114_gene_63907_tx_1"; exon_id "2_185697820_185697921_-"; exonnum "2"; txlen "731";
2	sraer114_mid	exon	185698649	185699277	0.0119659754428548	-	.	gene_id "sraer114_gene_63907"; transcript_id "sraer114_gene_63907_tx_1"; exon_id "2_185698649_185699277_-"; exonnum "1"; txlen "731";
2	sraer114_es	exon	185772573	185773098	0.0251250604069265	-	.	gene_id "sraer114_gene_53271"; transcript_id "sraer114_gene_53271_tx_1"; exon_id "2_185772573_185773098_-"; exonnum "2"; txlen "588";
2	sraer114_ss	exon	185774108	185774169	0.0251250604069265	-	.	gene_id "sraer114_gene_53271"; transcript_id "sraer114_gene_53271_tx_1"; exon_id "2_185774108_185774169_-"; exonnum "1"; txlen "588";
2	ensembl	gene	185868581	185868680	0	-	.	gene_id "ENSRNOG00000058028"; gene_version "3"; gene_name "Rnu6-857"; gene_source "ensembl"; gene_biotype "snRNA";
2	ensembl	transcript	185868581	185868680	0	-	.	gene_id "ENSRNOG00000058028"; gene_version "3"; transcript_id "ENSRNOT00000085130"; transcript_version "3"; gene_name "Rnu6-857"; gene_source "ensembl"; gene_biotype "snRNA"; transcript_name "Rnu6-857-201"; transcript_source "ensembl"; transcript_biotype "snRNA"; tag "Ensembl_canonical";
2	ensembl	exon	185868581	185868680	0	-	.	gene_id "ENSRNOG00000058028"; gene_version "3"; transcript_id "ENSRNOT00000085130"; transcript_version "3"; exon_number "1"; gene_name "Rnu6-857"; gene_source "ensembl"; gene_biotype "snRNA"; transcript_name "Rnu6-857-201"; transcript_source "ensembl"; transcript_biotype "snRNA"; exon_id "ENSRNOE00000531588"; exon_version "1"; tag "Ensembl_canonical";
2	ensembl	exon	185895090	185896031	0	-	.	gene_id "ENSRNOG00000076620"; gene_version "1"; transcript_id "ENSRNOT00000126912"; transcript_version "1"; exon_number "2"; gene_source "ensembl"; gene_biotype "lncRNA"; transcript_source "ensembl"; transcript_biotype "lncRNA"; exon_id "ENSRNOE00000798715"; exon_version "1"; tag "Ensembl_canonical";
2	ensembl	gene	185895090	185897659	0	-	.	gene_id "ENSRNOG00000076620"; gene_version "1"; gene_source "ensembl"; gene_biotype "lncRNA";
2	ensembl	transcript	185895090	185897659	0	-	.	gene_id "ENSRNOG00000076620"; gene_version "1"; transcript_id "ENSRNOT00000126912"; transcript_version "1"; gene_source "ensembl"; gene_biotype "lncRNA"; transcript_source "ensembl"; transcript_biotype "lncRNA"; tag "Ensembl_canonical";
2	ensembl	exon	185896092	185897659	0	-	.	gene_id "ENSRNOG00000076620"; gene_version "1"; transcript_id "ENSRNOT00000126912"; transcript_version "1"; exon_number "1"; gene_source "ensembl"; gene_biotype "lncRNA"; transcript_source "ensembl"; transcript_biotype "lncRNA"; exon_id "ENSRNOE00000751017"; exon_version "1"; tag "Ensembl_canonical";
2	ensembl	three_prime_utr	185924594	185925142	0	-	.	gene_id "ENSRNOG00000049385"; gene_version "3"; transcript_id "ENSRNOT00000074156"; transcript_version "3"; gene_name "Adamtsl4"; gene_source "ensembl"; gene_biotype "protein_coding"; transcript_name "Adamtsl4-201"; transcript_source "ensembl"; transcript_biotype "protein_coding"; tag "Ensembl_canonical";
2	ensembl	three_prime_utr	185924594	185925142	0	-	.	gene_id "ENSRNOG00000049385"; gene_version "3"; transcript_id "ENSRNOT00000165560"; transcript_version "1"; gene_name "Adamtsl4"; gene_source "ensembl"; gene_biotype "protein_coding"; transcript_name "Adamtsl4-202"; transcript_source "ensembl"; transcript_biotype "protein_coding";
2	ensembl	exon	185924594	185925279	0	-	.	gene_id "ENSRNOG00000049385"; gene_version "3"; transcript_id "ENSRNOT00000074156"; transcript_version "3"; exon_number "18"; gene_name "Adamtsl4"; gene_source "ensembl"; gene_biotype "protein_coding"; transcript_name "Adamtsl4-201"; transcript_source "ensembl"; transcript_biotype "protein_coding"; exon_id "ENSRNOE00000484911"; exon_version "1"; tag "Ensembl_canonical";
2	ensembl	exon	185924594	185925279	0	-	.	gene_id "ENSRNOG00000049385"; gene_version "3"; transcript_id "ENSRNOT00000165560"; transcript_version "1"; exon_number "17"; gene_name "Adamtsl4"; gene_source "ensembl"; gene_biotype "protein_coding"; transcript_name "Adamtsl4-202"; transcript_source "ensembl"; transcript_biotype "protein_coding"; exon_id "ENSRNOE00000484911"; exon_version "1";
2	ENSEMBL114_rn	exon	185924594	185925279	42.6055934038625	-	.	gene_id "ENSRNOG00000049385"; transcript_id "ENSRNOG00000049385_tx_1"; exon_id "2_185924594_185925279_-"; exonnum "18"; txlen "4033";
2	ENSEMBL114_rn	exon	185924594	185925279	1.77773124128793	-	.	gene_id "ENSRNOG00000049385"; transcript_id "ENSRNOG00000049385_tx_10"; exon_id "2_185924594_185925279_-"; exonnum "18"; txlen "3916";
2	ENSEMBL114_rn	exon	185924594	185925279	1.76751257582878	-	.	gene_id "ENSRNOG00000049385"; transcript_id "ENSRNOG00000049385_tx_11"; exon_id "2_185924594_185925279_-"; exonnum "17"; txlen "3601";
2	ENSEMBL114_rn	exon	185924594	185925279	1.27057308897274	-	.	gene_id "ENSRNOG00000049385"; transcript_id "ENSRNOG00000049385_tx_12"; exon_id "2_185924594_185925279_-"; exonnum "17"; txlen "3718";
2	ENSEMBL114_rn	exon	185924594	185925279	0.530135160696131	-	.	gene_id "ENSRNOG00000049385"; transcript_id "ENSRNOG00000049385_tx_13"; exon_id "2_185924594_185925279_-"; exonnum "19"; txlen "4162";
2	ENSEMBL114_rn	exon	185924594	185925279	0.354341550294497	-	.	gene_id "ENSRNOG00000049385"; transcript_id "ENSRNOG00000049385_tx_14"; exon_id "2_185924594_185925279_-"; exonnum "19"; txlen "3904";
2	ENSEMBL114_rn	exon	185924594	185925279	36.1346776496565	-	.	gene_id "ENSRNOG00000049385"; transcript_id "ENSRNOG00000049385_tx_2"; exon_id "2_185924594_185925279_-"; exonnum "18"; txlen "3775";
2	ENSEMBL114_rn	exon	185924594	185925279	13.7106581665034	-	.	gene_id "ENSRNOG00000049385"; transcript_id "ENSRNOG00000049385_tx_3"; exon_id "2_185924594_185925279_-"; exonnum "18"; txlen "3892";
2	ENSEMBL114_rn	exon	185924594	185925279	10.8985146228975	-	.	gene_id "ENSRNOG00000049385"; transcript_id "ENSRNOG00000049385_tx_4"; exon_id "2_185924594_185925279_-"; exonnum "17"; txlen "3835";
2	ENSEMBL114_rn	exon	185924594	185925279	8.30971988996456	-	.	gene_id "ENSRNOG00000049385"; transcript_id "ENSRNOG00000049385_tx_6"; exon_id "2_185924594_185925279_-"; exonnum "17"; txlen "3577";
2	ENSEMBL114_rn	exon	185924594	185925279	4.92433383637257	-	.	gene_id "ENSRNOG00000049385"; transcript_id "ENSRNOG00000049385_tx_7"; exon_id "2_185924594_185925279_-"; exonnum "17"; txlen "3694";
2	ENSEMBL114_rn	exon	185924594	185925279	2.57125202846008	-	.	gene_id "ENSRNOG00000049385"; transcript_id "ENSRNOG00000049385_tx_9"; exon_id "2_185924594_185925279_-"; exonnum "18"; txlen "3799";
2	ensembl	gene	185924594	185935796	0	-	.	gene_id "ENSRNOG00000049385"; gene_version "3"; gene_name "Adamtsl4"; gene_source "ensembl"; gene_biotype "protein_coding";
2	ensembl	transcript	185924594	185935796	0	-	.	gene_id "ENSRNOG00000049385"; gene_version "3"; transcript_id "ENSRNOT00000074156"; transcript_version "3"; gene_name "Adamtsl4"; gene_source "ensembl"; gene_biotype "protein_coding"; transcript_name "Adamtsl4-201"; transcript_source "ensembl"; transcript_biotype "protein_coding"; tag "Ensembl_canonical";
2	ensembl	transcript	185924594	185935796	0	-	.	gene_id "ENSRNOG00000049385"; gene_version "3"; transcript_id "ENSRNOT00000165560"; transcript_version "1"; gene_name "Adamtsl4"; gene_source "ensembl"; gene_biotype "protein_coding"; transcript_name "Adamtsl4-202"; transcript_source "ensembl"; transcript_biotype "protein_coding";
2	ensembl	stop_codon	185925143	185925145	0	-	0	gene_id "ENSRNOG00000049385"; gene_version "3"; transcript_id "ENSRNOT00000074156"; transcript_version "3"; exon_number "18"; gene_name "Adamtsl4"; gene_source "ensembl"; gene_biotype "protein_coding"; transcript_name "Adamtsl4-201"; transcript_source "ensembl"; transcript_biotype "protein_coding"; tag "Ensembl_canonical";
2	ensembl	stop_codon	185925143	185925145	0	-	0	gene_id "ENSRNOG00000049385"; gene_version "3"; transcript_id "ENSRNOT00000165560"; transcript_version "1"; exon_number "17"; gene_name "Adamtsl4"; gene_source "ensembl"; gene_biotype "protein_coding"; transcript_name "Adamtsl4-202"; transcript_source "ensembl"; transcript_biotype "protein_coding";
2	ensembl	CDS	185925146	185925279	0	-	2	gene_id "ENSRNOG00000049385"; gene_version "3"; transcript_id "ENSRNOT00000074156"; transcript_version "3"; exon_number "18"; gene_name "Adamtsl4"; gene_source "ensembl"; gene_biotype "protein_coding"; transcript_name "Adamtsl4-201"; transcript_source "ensembl"; transcript_biotype "protein_coding"; protein_id "ENSRNOP00000063998"; protein_version "1"; tag "Ensembl_canonical";
2	ensembl	CDS	185925146	185925279	0	-	2	gene_id "ENSRNOG00000049385"; gene_version "3"; transcript_id "ENSRNOT00000165560"; transcript_version "1"; exon_number "17"; gene_name "Adamtsl4"; gene_source "ensembl"; gene_biotype "protein_coding"; transcript_name "Adamtsl4-202"; transcript_source "ensembl"; transcript_biotype "protein_coding"; protein_id "ENSRNOP00000108041"; protein_version "1";
2	ensembl	exon	185925419	185925563	0	-	.	gene_id "ENSRNOG00000049385"; gene_version "3"; transcript_id "ENSRNOT00000074156"; transcript_version "3"; exon_number "17"; gene_name "Adamtsl4"; gene_source "ensembl"; gene_biotype "protein_coding"; transcript_name "Adamtsl4-201"; transcript_source "ensembl"; transcript_biotype "protein_coding"; exon_id "ENSRNOE00000466820"; exon_version "1"; tag "Ensembl_canonical";
2	ensembl	CDS	185925419	185925563	0	-	0	gene_id "ENSRNOG00000049385"; gene_version "3"; transcript_id "ENSRNOT00000074156"; transcript_version "3"; exon_number "17"; gene_name "Adamtsl4"; gene_source "ensembl"; gene_biotype "protein_coding"; transcript_name "Adamtsl4-201"; transcript_source "ensembl"; transcript_biotype "protein_coding"; protein_id "ENSRNOP00000063998"; protein_version "1"; tag "Ensembl_canonical";
2	ensembl	exon	185925419	185925563	0	-	.	gene_id "ENSRNOG00000049385"; gene_version "3"; transcript_id "ENSRNOT00000165560"; transcript_version "1"; exon_number "16"; gene_name "Adamtsl4"; gene_source "ensembl"; gene_biotype "protein_coding"; transcript_name "Adamtsl4-202"; transcript_source "ensembl"; transcript_biotype "protein_coding"; exon_id "ENSRNOE00000466820"; exon_version "1";
2	ensembl	CDS	185925419	185925563	0	-	0	gene_id "ENSRNOG00000049385"; gene_version "3"; transcript_id "ENSRNOT00000165560"; transcript_version "1"; exon_number "16"; gene_name "Adamtsl4"; gene_source "ensembl"; gene_biotype "protein_coding"; transcript_name "Adamtsl4-202"; transcript_source "ensembl"; transcript_biotype "protein_coding"; protein_id "ENSRNOP00000108041"; protein_version "1";
2	ENSEMBL114_rn	exon	185925419	185925563	42.6055934038625	-	.	gene_id "ENSRNOG00000049385"; transcript_id "ENSRNOG00000049385_tx_1"; exon_id "2_185925419_185925563_-"; exonnum "17"; txlen "4033";
2	ENSEMBL114_rn	exon	185925419	185925563	1.77773124128793	-	.	gene_id "ENSRNOG00000049385"; transcript_id "ENSRNOG00000049385_tx_10"; exon_id "2_185925419_185925563_-"; exonnum "17"; txlen "3916";
2	ENSEMBL114_rn	exon	185925419	185925563	1.76751257582878	-	.	gene_id "ENSRNOG00000049385"; transcript_id "ENSRNOG00000049385_tx_11"; exon_id "2_185925419_185925563_-"; exonnum "16"; txlen "3601";
2	ENSEMBL114_rn	exon	185925419	185925563	1.27057308897274	-	.	gene_id "ENSRNOG00000049385"; transcript_id "ENSRNOG00000049385_tx_12"; exon_id "2_185925419_185925563_-"; exonnum "16"; txlen "3718";
2	ENSEMBL114_rn	exon	185925419	185925563	0.530135160696131	-	.	gene_id "ENSRNOG00000049385"; transcript_id "ENSRNOG00000049385_tx_13"; exon_id "2_185925419_185925563_-"; exonnum "18"; txlen "4162";
2	ENSEMBL114_rn	exon	185925419	185925563	0.354341550294497	-	.	gene_id "ENSRNOG00000049385"; transcript_id "ENSRNOG00000049385_tx_14"; exon_id "2_185925419_185925563_-"; exonnum "18"; txlen "3904";
2	ENSEMBL114_rn	exon	185925419	185925563	36.1346776496565	-	.	gene_id "ENSRNOG00000049385"; transcript_id "ENSRNOG00000049385_tx_2"; exon_id "2_185925419_185925563_-"; exonnum "17"; txlen "3775";
2	ENSEMBL114_rn	exon	185925419	185925563	13.7106581665034	-	.	gene_id "ENSRNOG00000049385"; transcript_id "ENSRNOG00000049385_tx_3"; exon_id "2_185925419_185925563_-"; exonnum "17"; txlen "3892";
2	ENSEMBL114_rn	exon	185925419	185925563	10.8985146228975	-	.	gene_id "ENSRNOG00000049385"; transcript_id "ENSRNOG00000049385_tx_4"; exon_id "2_185925419_185925563_-"; exonnum "16"; txlen "3835";
2	ENSEMBL114_rn	exon	185925419	185925563	8.30971988996456	-	.	gene_id "ENSRNOG00000049385"; transcript_id "ENSRNOG00000049385_tx_6"; exon_id "2_185925419_185925563_-"; exonnum "16"; txlen "3577";
2	ENSEMBL114_rn	exon	185925419	185925563	4.92433383637257	-	.	gene_id "ENSRNOG00000049385"; transcript_id "ENSRNOG00000049385_tx_7"; exon_id "2_185925419_185925563_-"; exonnum "16"; txlen "3694";
2	ENSEMBL114_rn	exon	185925419	185925563	2.57125202846008	-	.	gene_id "ENSRNOG00000049385"; transcript_id "ENSRNOG00000049385_tx_9"; exon_id "2_185925419_185925563_-"; exonnum "17"; txlen "3799";
2	ensembl	exon	185925836	185926015	0	-	.	gene_id "ENSRNOG00000049385"; gene_version "3"; transcript_id "ENSRNOT00000074156"; transcript_version "3"; exon_number "16"; gene_name "Adamtsl4"; gene_source "ensembl"; gene_biotype "protein_coding"; transcript_name "Adamtsl4-201"; transcript_source "ensembl"; transcript_biotype "protein_coding"; exon_id "ENSRNOE00000494971"; exon_version "1"; tag "Ensembl_canonical";
2	ensembl	CDS	185925836	185926015	0	-	0	gene_id "ENSRNOG00000049385"; gene_version "3"; transcript_id "ENSRNOT00000074156"; transcript_version "3"; exon_number "16"; gene_name "Adamtsl4"; gene_source "ensembl"; gene_biotype "protein_coding"; transcript_name "Adamtsl4-201"; transcript_source "ensembl"; transcript_biotype "protein_coding"; protein_id "ENSRNOP00000063998"; protein_version "1"; tag "Ensembl_canonical";
2	ensembl	exon	185925836	185926015	0	-	.	gene_id "ENSRNOG00000049385"; gene_version "3"; transcript_id "ENSRNOT00000165560"; transcript_version "1"; exon_number "15"; gene_name "Adamtsl4"; gene_source "ensembl"; gene_biotype "protein_coding"; transcript_name "Adamtsl4-202"; transcript_source "ensembl"; transcript_biotype "protein_coding"; exon_id "ENSRNOE00000494971"; exon_version "1";
2	ensembl	CDS	185925836	185926015	0	-	0	gene_id "ENSRNOG00000049385"; gene_version "3"; transcript_id "ENSRNOT00000165560"; transcript_version "1"; exon_number "15"; gene_name "Adamtsl4"; gene_source "ensembl"; gene_biotype "protein_coding"; transcript_name "Adamtsl4-202"; transcript_source "ensembl"; transcript_biotype "protein_coding"; protein_id "ENSRNOP00000108041"; protein_version "1";
2	ENSEMBL114_rn	exon	185925836	185926015	42.6055934038625	-	.	gene_id "ENSRNOG00000049385"; transcript_id "ENSRNOG00000049385_tx_1"; exon_id "2_185925836_185926015_-"; exonnum "16"; txlen "4033";
2	ENSEMBL114_rn	exon	185925836	185926015	1.77773124128793	-	.	gene_id "ENSRNOG00000049385"; transcript_id "ENSRNOG00000049385_tx_10"; exon_id "2_185925836_185926015_-"; exonnum "16"; txlen "3916";
2	ENSEMBL114_rn	exon	185925836	185926015	1.76751257582878	-	.	gene_id "ENSRNOG00000049385"; transcript_id "ENSRNOG00000049385_tx_11"; exon_id "2_185925836_185926015_-"; exonnum "15"; txlen "3601";
2	ENSEMBL114_rn	exon	185925836	185926015	1.27057308897274	-	.	gene_id "ENSRNOG00000049385"; transcript_id "ENSRNOG00000049385_tx_12"; exon_id "2_185925836_185926015_-"; exonnum "15"; txlen "3718";
2	ENSEMBL114_rn	exon	185925836	185926015	0.530135160696131	-	.	gene_id "ENSRNOG00000049385"; transcript_id "ENSRNOG00000049385_tx_13"; exon_id "2_185925836_185926015_-"; exonnum "17"; txlen "4162";
2	ENSEMBL114_rn	exon	185925836	185926015	0.354341550294497	-	.	gene_id "ENSRNOG00000049385"; transcript_id "ENSRNOG00000049385_tx_14"; exon_id "2_185925836_185926015_-"; exonnum "17"; txlen "3904";
2	ENSEMBL114_rn	exon	185925836	185926015	36.1346776496565	-	.	gene_id "ENSRNOG00000049385"; transcript_id "ENSRNOG00000049385_tx_2"; exon_id "2_185925836_185926015_-"; exonnum "16"; txlen "3775";
2	ENSEMBL114_rn	exon	185925836	185926015	13.7106581665034	-	.	gene_id "ENSRNOG00000049385"; transcript_id "ENSRNOG00000049385_tx_3"; exon_id "2_185925836_185926015_-"; exonnum "16"; txlen "3892";
2	ENSEMBL114_rn	exon	185925836	185926015	10.8985146228975	-	.	gene_id "ENSRNOG00000049385"; transcript_id "ENSRNOG00000049385_tx_4"; exon_id "2_185925836_185926015_-"; exonnum "15"; txlen "3835";
2	ENSEMBL114_rn	exon	185925836	185926015	8.30971988996456	-	.	gene_id "ENSRNOG00000049385"; transcript_id "ENSRNOG00000049385_tx_6"; exon_id "2_185925836_185926015_-"; exonnum "15"; txlen "3577";
2	ENSEMBL114_rn	exon	185925836	185926015	4.92433383637257	-	.	gene_id "ENSRNOG00000049385"; transcript_id "ENSRNOG00000049385_tx_7"; exon_id "2_185925836_185926015_-"; exonnum "15"; txlen "3694";
2	ENSEMBL114_rn	exon	185925836	185926015	2.57125202846008	-	.	gene_id "ENSRNOG00000049385"; transcript_id "ENSRNOG00000049385_tx_9"; exon_id "2_185925836_185926015_-"; exonnum "16"; txlen "3799";
2	ensembl	exon	185926116	185926313	0	-	.	gene_id "ENSRNOG00000049385"; gene_version "3"; transcript_id "ENSRNOT00000074156"; transcript_version "3"; exon_number "15"; gene_name "Adamtsl4"; gene_source "ensembl"; gene_biotype "protein_coding"; transcript_name "Adamtsl4-201"; transcript_source "ensembl"; transcript_biotype "protein_coding"; exon_id "ENSRNOE00000496266"; exon_version "1"; tag "Ensembl_canonical";
2	ensembl	CDS	185926116	185926313	0	-	0	gene_id "ENSRNOG00000049385"; gene_version "3"; transcript_id "ENSRNOT00000074156"; transcript_version "3"; exon_number "15"; gene_name "Adamtsl4"; gene_source "ensembl"; gene_biotype "protein_coding"; transcript_name "Adamtsl4-201"; transcript_source "ensembl"; transcript_biotype "protein_coding"; protein_id "ENSRNOP00000063998"; protein_version "1"; tag "Ensembl_canonical";
2	ENSEMBL114_rn	exon	185926116	185926313	42.6055934038625	-	.	gene_id "ENSRNOG00000049385"; transcript_id "ENSRNOG00000049385_tx_1"; exon_id "2_185926116_185926313_-"; exonnum "15"; txlen "4033";
2	ENSEMBL114_rn	exon	185926116	185926313	1.77773124128793	-	.	gene_id "ENSRNOG00000049385"; transcript_id "ENSRNOG00000049385_tx_10"; exon_id "2_185926116_185926313_-"; exonnum "15"; txlen "3916";
2	ENSEMBL114_rn	exon	185926116	185926313	0.530135160696131	-	.	gene_id "ENSRNOG00000049385"; transcript_id "ENSRNOG00000049385_tx_13"; exon_id "2_185926116_185926313_-"; exonnum "16"; txlen "4162";
2	ENSEMBL114_rn	exon	185926116	185926313	0.354341550294497	-	.	gene_id "ENSRNOG00000049385"; transcript_id "ENSRNOG00000049385_tx_14"; exon_id "2_185926116_185926313_-"; exonnum "16"; txlen "3904";
2	ENSEMBL114_rn	exon	185926116	185926313	36.1346776496565	-	.	gene_id "ENSRNOG00000049385"; transcript_id "ENSRNOG00000049385_tx_2"; exon_id "2_185926116_185926313_-"; exonnum "15"; txlen "3775";
2	ENSEMBL114_rn	exon	185926116	185926313	13.7106581665034	-	.	gene_id "ENSRNOG00000049385"; transcript_id "ENSRNOG00000049385_tx_3"; exon_id "2_185926116_185926313_-"; exonnum "15"; txlen "3892";
2	ENSEMBL114_rn	exon	185926116	185926313	2.57125202846008	-	.	gene_id "ENSRNOG00000049385"; transcript_id "ENSRNOG00000049385_tx_9"; exon_id "2_185926116_185926313_-"; exonnum "15"; txlen "3799";
2	ensembl	exon	185927667	185927843	0	-	.	gene_id "ENSRNOG00000049385"; gene_version "3"; transcript_id "ENSRNOT00000074156"; transcript_version "3"; exon_number "14"; gene_name "Adamtsl4"; gene_source "ensembl"; gene_biotype "protein_coding"; transcript_name "Adamtsl4-201"; transcript_source "ensembl"; transcript_biotype "protein_coding"; exon_id "ENSRNOE00000472122"; exon_version "1"; tag "Ensembl_canonical";
2	ensembl	CDS	185927667	185927843	0	-	0	gene_id "ENSRNOG00000049385"; gene_version "3"; transcript_id "ENSRNOT00000074156"; transcript_version "3"; exon_number "14"; gene_name "Adamtsl4"; gene_source "ensembl"; gene_biotype "protein_coding"; transcript_name "Adamtsl4-201"; transcript_source "ensembl"; transcript_biotype "protein_coding"; protein_id "ENSRNOP00000063998"; protein_version "1"; tag "Ensembl_canonical";
2	ensembl	exon	185927667	185927843	0	-	.	gene_id "ENSRNOG00000049385"; gene_version "3"; transcript_id "ENSRNOT00000165560"; transcript_version "1"; exon_number "14"; gene_name "Adamtsl4"; gene_source "ensembl"; gene_biotype "protein_coding"; transcript_name "Adamtsl4-202"; transcript_source "ensembl"; transcript_biotype "protein_coding"; exon_id "ENSRNOE00000472122"; exon_version "1";
2	ensembl	CDS	185927667	185927843	0	-	0	gene_id "ENSRNOG00000049385"; gene_version "3"; transcript_id "ENSRNOT00000165560"; transcript_version "1"; exon_number "14"; gene_name "Adamtsl4"; gene_source "ensembl"; gene_biotype "protein_coding"; transcript_name "Adamtsl4-202"; transcript_source "ensembl"; transcript_biotype "protein_coding"; protein_id "ENSRNOP00000108041"; protein_version "1";
2	ENSEMBL114_rn	exon	185927667	185927843	42.6055934038625	-	.	gene_id "ENSRNOG00000049385"; transcript_id "ENSRNOG00000049385_tx_1"; exon_id "2_185927667_185927843_-"; exonnum "14"; txlen "4033";
2	ENSEMBL114_rn	exon	185927667	185927843	1.77773124128793	-	.	gene_id "ENSRNOG00000049385"; transcript_id "ENSRNOG00000049385_tx_10"; exon_id "2_185927667_185927843_-"; exonnum "14"; txlen "3916";
2	ENSEMBL114_rn	exon	185927667	185927843	1.76751257582878	-	.	gene_id "ENSRNOG00000049385"; transcript_id "ENSRNOG00000049385_tx_11"; exon_id "2_185927667_185927843_-"; exonnum "14"; txlen "3601";
2	ENSEMBL114_rn	exon	185927667	185927843	1.27057308897274	-	.	gene_id "ENSRNOG00000049385"; transcript_id "ENSRNOG00000049385_tx_12"; exon_id "2_185927667_185927843_-"; exonnum "14"; txlen "3718";
2	ENSEMBL114_rn	exon	185927667	185927843	0.530135160696131	-	.	gene_id "ENSRNOG00000049385"; transcript_id "ENSRNOG00000049385_tx_13"; exon_id "2_185927667_185927843_-"; exonnum "15"; txlen "4162";
2	ENSEMBL114_rn	exon	185927667	185927843	0.354341550294497	-	.	gene_id "ENSRNOG00000049385"; transcript_id "ENSRNOG00000049385_tx_14"; exon_id "2_185927667_185927843_-"; exonnum "15"; txlen "3904";
2	ENSEMBL114_rn	exon	185927667	185927843	36.1346776496565	-	.	gene_id "ENSRNOG00000049385"; transcript_id "ENSRNOG00000049385_tx_2"; exon_id "2_185927667_185927843_-"; exonnum "14"; txlen "3775";
2	ENSEMBL114_rn	exon	185927667	185927843	13.7106581665034	-	.	gene_id "ENSRNOG00000049385"; transcript_id "ENSRNOG00000049385_tx_3"; exon_id "2_185927667_185927843_-"; exonnum "14"; txlen "3892";
2	ENSEMBL114_rn	exon	185927667	185927843	10.8985146228975	-	.	gene_id "ENSRNOG00000049385"; transcript_id "ENSRNOG00000049385_tx_4"; exon_id "2_185927667_185927843_-"; exonnum "14"; txlen "3835";
2	ENSEMBL114_rn	exon	185927667	185927843	8.30971988996456	-	.	gene_id "ENSRNOG00000049385"; transcript_id "ENSRNOG00000049385_tx_6"; exon_id "2_185927667_185927843_-"; exonnum "14"; txlen "3577";
2	ENSEMBL114_rn	exon	185927667	185927843	4.92433383637257	-	.	gene_id "ENSRNOG00000049385"; transcript_id "ENSRNOG00000049385_tx_7"; exon_id "2_185927667_185927843_-"; exonnum "14"; txlen "3694";
2	ENSEMBL114_rn	exon	185927667	185927843	2.57125202846008	-	.	gene_id "ENSRNOG00000049385"; transcript_id "ENSRNOG00000049385_tx_9"; exon_id "2_185927667_185927843_-"; exonnum "14"; txlen "3799";
2	ensembl	exon	185928073	185928277	0	-	.	gene_id "ENSRNOG00000049385"; gene_version "3"; transcript_id "ENSRNOT00000074156"; transcript_version "3"; exon_number "13"; gene_name "Adamtsl4"; gene_source "ensembl"; gene_biotype "protein_coding"; transcript_name "Adamtsl4-201"; transcript_source "ensembl"; transcript_biotype "protein_coding"; exon_id "ENSRNOE00000470382"; exon_version "1"; tag "Ensembl_canonical";
2	ensembl	CDS	185928073	185928277	0	-	1	gene_id "ENSRNOG00000049385"; gene_version "3"; transcript_id "ENSRNOT00000074156"; transcript_version "3"; exon_number "13"; gene_name "Adamtsl4"; gene_source "ensembl"; gene_biotype "protein_coding"; transcript_name "Adamtsl4-201"; transcript_source "ensembl"; transcript_biotype "protein_coding"; protein_id "ENSRNOP00000063998"; protein_version "1"; tag "Ensembl_canonical";
2	ensembl	exon	185928073	185928277	0	-	.	gene_id "ENSRNOG00000049385"; gene_version "3"; transcript_id "ENSRNOT00000165560"; transcript_version "1"; exon_number "13"; gene_name "Adamtsl4"; gene_source "ensembl"; gene_biotype "protein_coding"; transcript_name "Adamtsl4-202"; transcript_source "ensembl"; transcript_biotype "protein_coding"; exon_id "ENSRNOE00000470382"; exon_version "1";
2	ensembl	CDS	185928073	185928277	0	-	1	gene_id "ENSRNOG00000049385"; gene_version "3"; transcript_id "ENSRNOT00000165560"; transcript_version "1"; exon_number "13"; gene_name "Adamtsl4"; gene_source "ensembl"; gene_biotype "protein_coding"; transcript_name "Adamtsl4-202"; transcript_source "ensembl"; transcript_biotype "protein_coding"; protein_id "ENSRNOP00000108041"; protein_version "1";
2	ENSEMBL114_rn	exon	185928073	185928277	42.6055934038625	-	.	gene_id "ENSRNOG00000049385"; transcript_id "ENSRNOG00000049385_tx_1"; exon_id "2_185928073_185928277_-"; exonnum "13"; txlen "4033";
2	ENSEMBL114_rn	exon	185928073	185928277	1.77773124128793	-	.	gene_id "ENSRNOG00000049385"; transcript_id "ENSRNOG00000049385_tx_10"; exon_id "2_185928073_185928277_-"; exonnum "13"; txlen "3916";
2	ENSEMBL114_rn	exon	185928073	185928277	1.76751257582878	-	.	gene_id "ENSRNOG00000049385"; transcript_id "ENSRNOG00000049385_tx_11"; exon_id "2_185928073_185928277_-"; exonnum "13"; txlen "3601";
2	ENSEMBL114_rn	exon	185928073	185928277	1.27057308897274	-	.	gene_id "ENSRNOG00000049385"; transcript_id "ENSRNOG00000049385_tx_12"; exon_id "2_185928073_185928277_-"; exonnum "13"; txlen "3718";
2	ENSEMBL114_rn	exon	185928073	185928277	0.530135160696131	-	.	gene_id "ENSRNOG00000049385"; transcript_id "ENSRNOG00000049385_tx_13"; exon_id "2_185928073_185928277_-"; exonnum "14"; txlen "4162";
2	ENSEMBL114_rn	exon	185928073	185928277	0.354341550294497	-	.	gene_id "ENSRNOG00000049385"; transcript_id "ENSRNOG00000049385_tx_14"; exon_id "2_185928073_185928277_-"; exonnum "14"; txlen "3904";
2	ENSEMBL114_rn	exon	185928073	185928277	36.1346776496565	-	.	gene_id "ENSRNOG00000049385"; transcript_id "ENSRNOG00000049385_tx_2"; exon_id "2_185928073_185928277_-"; exonnum "13"; txlen "3775";
2	ENSEMBL114_rn	exon	185928073	185928277	13.7106581665034	-	.	gene_id "ENSRNOG00000049385"; transcript_id "ENSRNOG00000049385_tx_3"; exon_id "2_185928073_185928277_-"; exonnum "13"; txlen "3892";
2	ENSEMBL114_rn	exon	185928073	185928277	10.8985146228975	-	.	gene_id "ENSRNOG00000049385"; transcript_id "ENSRNOG00000049385_tx_4"; exon_id "2_185928073_185928277_-"; exonnum "13"; txlen "3835";
2	ENSEMBL114_rn	exon	185928073	185928277	8.30971988996456	-	.	gene_id "ENSRNOG00000049385"; transcript_id "ENSRNOG00000049385_tx_6"; exon_id "2_185928073_185928277_-"; exonnum "13"; txlen "3577";
2	ENSEMBL114_rn	exon	185928073	185928277	4.92433383637257	-	.	gene_id "ENSRNOG00000049385"; transcript_id "ENSRNOG00000049385_tx_7"; exon_id "2_185928073_185928277_-"; exonnum "13"; txlen "3694";
2	ENSEMBL114_rn	exon	185928073	185928277	2.57125202846008	-	.	gene_id "ENSRNOG00000049385"; transcript_id "ENSRNOG00000049385_tx_9"; exon_id "2_185928073_185928277_-"; exonnum "13"; txlen "3799";
2	ensembl	exon	185928542	185928671	0	-	.	gene_id "ENSRNOG00000049385"; gene_version "3"; transcript_id "ENSRNOT00000074156"; transcript_version "3"; exon_number "12"; gene_name "Adamtsl4"; gene_source "ensembl"; gene_biotype "protein_coding"; transcript_name "Adamtsl4-201"; transcript_source "ensembl"; transcript_biotype "protein_coding"; exon_id "ENSRNOE00000484673"; exon_version "1"; tag "Ensembl_canonical";
2	ensembl	CDS	185928542	185928671	0	-	2	gene_id "ENSRNOG00000049385"; gene_version "3"; transcript_id "ENSRNOT00000074156"; transcript_version "3"; exon_number "12"; gene_name "Adamtsl4"; gene_source "ensembl"; gene_biotype "protein_coding"; transcript_name "Adamtsl4-201"; transcript_source "ensembl"; transcript_biotype "protein_coding"; protein_id "ENSRNOP00000063998"; protein_version "1"; tag "Ensembl_canonical";
2	ensembl	exon	185928542	185928671	0	-	.	gene_id "ENSRNOG00000049385"; gene_version "3"; transcript_id "ENSRNOT00000165560"; transcript_version "1"; exon_number "12"; gene_name "Adamtsl4"; gene_source "ensembl"; gene_biotype "protein_coding"; transcript_name "Adamtsl4-202"; transcript_source "ensembl"; transcript_biotype "protein_coding"; exon_id "ENSRNOE00000484673"; exon_version "1";
2	ensembl	CDS	185928542	185928671	0	-	2	gene_id "ENSRNOG00000049385"; gene_version "3"; transcript_id "ENSRNOT00000165560"; transcript_version "1"; exon_number "12"; gene_name "Adamtsl4"; gene_source "ensembl"; gene_biotype "protein_coding"; transcript_name "Adamtsl4-202"; transcript_source "ensembl"; transcript_biotype "protein_coding"; protein_id "ENSRNOP00000108041"; protein_version "1";
2	ENSEMBL114_rn	exon	185928542	185928671	42.6055934038625	-	.	gene_id "ENSRNOG00000049385"; transcript_id "ENSRNOG00000049385_tx_1"; exon_id "2_185928542_185928671_-"; exonnum "12"; txlen "4033";
2	ENSEMBL114_rn	exon	185928542	185928671	1.77773124128793	-	.	gene_id "ENSRNOG00000049385"; transcript_id "ENSRNOG00000049385_tx_10"; exon_id "2_185928542_185928671_-"; exonnum "12"; txlen "3916";
2	ENSEMBL114_rn	exon	185928542	185928671	1.76751257582878	-	.	gene_id "ENSRNOG00000049385"; transcript_id "ENSRNOG00000049385_tx_11"; exon_id "2_185928542_185928671_-"; exonnum "12"; txlen "3601";
2	ENSEMBL114_rn	exon	185928542	185928671	1.27057308897274	-	.	gene_id "ENSRNOG00000049385"; transcript_id "ENSRNOG00000049385_tx_12"; exon_id "2_185928542_185928671_-"; exonnum "12"; txlen "3718";
2	ENSEMBL114_rn	exon	185928542	185928671	0.530135160696131	-	.	gene_id "ENSRNOG00000049385"; transcript_id "ENSRNOG00000049385_tx_13"; exon_id "2_185928542_185928671_-"; exonnum "13"; txlen "4162";
2	ENSEMBL114_rn	exon	185928542	185928671	0.354341550294497	-	.	gene_id "ENSRNOG00000049385"; transcript_id "ENSRNOG00000049385_tx_14"; exon_id "2_185928542_185928671_-"; exonnum "13"; txlen "3904";
2	ENSEMBL114_rn	exon	185928542	185928671	36.1346776496565	-	.	gene_id "ENSRNOG00000049385"; transcript_id "ENSRNOG00000049385_tx_2"; exon_id "2_185928542_185928671_-"; exonnum "12"; txlen "3775";
2	ENSEMBL114_rn	exon	185928542	185928671	13.7106581665034	-	.	gene_id "ENSRNOG00000049385"; transcript_id "ENSRNOG00000049385_tx_3"; exon_id "2_185928542_185928671_-"; exonnum "12"; txlen "3892";
2	ENSEMBL114_rn	exon	185928542	185928671	10.8985146228975	-	.	gene_id "ENSRNOG00000049385"; transcript_id "ENSRNOG00000049385_tx_4"; exon_id "2_185928542_185928671_-"; exonnum "12"; txlen "3835";
2	ENSEMBL114_rn	exon	185928542	185928671	8.30971988996456	-	.	gene_id "ENSRNOG00000049385"; transcript_id "ENSRNOG00000049385_tx_6"; exon_id "2_185928542_185928671_-"; exonnum "12"; txlen "3577";
2	ENSEMBL114_rn	exon	185928542	185928671	4.92433383637257	-	.	gene_id "ENSRNOG00000049385"; transcript_id "ENSRNOG00000049385_tx_7"; exon_id "2_185928542_185928671_-"; exonnum "12"; txlen "3694";
2	ENSEMBL114_rn	exon	185928542	185928671	2.57125202846008	-	.	gene_id "ENSRNOG00000049385"; transcript_id "ENSRNOG00000049385_tx_9"; exon_id "2_185928542_185928671_-"; exonnum "12"; txlen "3799";
2	ensembl	exon	185928791	185928976	0	-	.	gene_id "ENSRNOG00000049385"; gene_version "3"; transcript_id "ENSRNOT00000074156"; transcript_version "3"; exon_number "11"; gene_name "Adamtsl4"; gene_source "ensembl"; gene_biotype "protein_coding"; transcript_name "Adamtsl4-201"; transcript_source "ensembl"; transcript_biotype "protein_coding"; exon_id "ENSRNOE00000498533"; exon_version "1"; tag "Ensembl_canonical";
2	ensembl	CDS	185928791	185928976	0	-	2	gene_id "ENSRNOG00000049385"; gene_version "3"; transcript_id "ENSRNOT00000074156"; transcript_version "3"; exon_number "11"; gene_name "Adamtsl4"; gene_source "ensembl"; gene_biotype "protein_coding"; transcript_name "Adamtsl4-201"; transcript_source "ensembl"; transcript_biotype "protein_coding"; protein_id "ENSRNOP00000063998"; protein_version "1"; tag "Ensembl_canonical";
2	ensembl	exon	185928791	185928976	0	-	.	gene_id "ENSRNOG00000049385"; gene_version "3"; transcript_id "ENSRNOT00000165560"; transcript_version "1"; exon_number "11"; gene_name "Adamtsl4"; gene_source "ensembl"; gene_biotype "protein_coding"; transcript_name "Adamtsl4-202"; transcript_source "ensembl"; transcript_biotype "protein_coding"; exon_id "ENSRNOE00000498533"; exon_version "1";
2	ensembl	CDS	185928791	185928976	0	-	2	gene_id "ENSRNOG00000049385"; gene_version "3"; transcript_id "ENSRNOT00000165560"; transcript_version "1"; exon_number "11"; gene_name "Adamtsl4"; gene_source "ensembl"; gene_biotype "protein_coding"; transcript_name "Adamtsl4-202"; transcript_source "ensembl"; transcript_biotype "protein_coding"; protein_id "ENSRNOP00000108041"; protein_version "1";
2	ENSEMBL114_rn	exon	185928791	185928976	42.6055934038625	-	.	gene_id "ENSRNOG00000049385"; transcript_id "ENSRNOG00000049385_tx_1"; exon_id "2_185928791_185928976_-"; exonnum "11"; txlen "4033";
2	ENSEMBL114_rn	exon	185928791	185928976	1.77773124128793	-	.	gene_id "ENSRNOG00000049385"; transcript_id "ENSRNOG00000049385_tx_10"; exon_id "2_185928791_185928976_-"; exonnum "11"; txlen "3916";
2	ENSEMBL114_rn	exon	185928791	185928976	1.76751257582878	-	.	gene_id "ENSRNOG00000049385"; transcript_id "ENSRNOG00000049385_tx_11"; exon_id "2_185928791_185928976_-"; exonnum "11"; txlen "3601";
2	ENSEMBL114_rn	exon	185928791	185928976	1.27057308897274	-	.	gene_id "ENSRNOG00000049385"; transcript_id "ENSRNOG00000049385_tx_12"; exon_id "2_185928791_185928976_-"; exonnum "11"; txlen "3718";
2	ENSEMBL114_rn	exon	185928791	185928976	0.530135160696131	-	.	gene_id "ENSRNOG00000049385"; transcript_id "ENSRNOG00000049385_tx_13"; exon_id "2_185928791_185928976_-"; exonnum "12"; txlen "4162";
2	ENSEMBL114_rn	exon	185928791	185928976	0.354341550294497	-	.	gene_id "ENSRNOG00000049385"; transcript_id "ENSRNOG00000049385_tx_14"; exon_id "2_185928791_185928976_-"; exonnum "12"; txlen "3904";
2	ENSEMBL114_rn	exon	185928791	185928976	36.1346776496565	-	.	gene_id "ENSRNOG00000049385"; transcript_id "ENSRNOG00000049385_tx_2"; exon_id "2_185928791_185928976_-"; exonnum "11"; txlen "3775";
2	ENSEMBL114_rn	exon	185928791	185928976	13.7106581665034	-	.	gene_id "ENSRNOG00000049385"; transcript_id "ENSRNOG00000049385_tx_3"; exon_id "2_185928791_185928976_-"; exonnum "11"; txlen "3892";
2	ENSEMBL114_rn	exon	185928791	185928976	10.8985146228975	-	.	gene_id "ENSRNOG00000049385"; transcript_id "ENSRNOG00000049385_tx_4"; exon_id "2_185928791_185928976_-"; exonnum "11"; txlen "3835";
2	ENSEMBL114_rn	exon	185928791	185928976	8.30971988996456	-	.	gene_id "ENSRNOG00000049385"; transcript_id "ENSRNOG00000049385_tx_6"; exon_id "2_185928791_185928976_-"; exonnum "11"; txlen "3577";
2	ENSEMBL114_rn	exon	185928791	185928976	4.92433383637257	-	.	gene_id "ENSRNOG00000049385"; transcript_id "ENSRNOG00000049385_tx_7"; exon_id "2_185928791_185928976_-"; exonnum "11"; txlen "3694";
2	ENSEMBL114_rn	exon	185928791	185928976	2.57125202846008	-	.	gene_id "ENSRNOG00000049385"; transcript_id "ENSRNOG00000049385_tx_9"; exon_id "2_185928791_185928976_-"; exonnum "11"; txlen "3799";
2	ensembl	exon	185929076	185929178	0	-	.	gene_id "ENSRNOG00000049385"; gene_version "3"; transcript_id "ENSRNOT00000074156"; transcript_version "3"; exon_number "10"; gene_name "Adamtsl4"; gene_source "ensembl"; gene_biotype "protein_coding"; transcript_name "Adamtsl4-201"; transcript_source "ensembl"; transcript_biotype "protein_coding"; exon_id "ENSRNOE00000484847"; exon_version "1"; tag "Ensembl_canonical";
2	ensembl	CDS	185929076	185929178	0	-	0	gene_id "ENSRNOG00000049385"; gene_version "3"; transcript_id "ENSRNOT00000074156"; transcript_version "3"; exon_number "10"; gene_name "Adamtsl4"; gene_source "ensembl"; gene_biotype "protein_coding"; transcript_name "Adamtsl4-201"; transcript_source "ensembl"; transcript_biotype "protein_coding"; protein_id "ENSRNOP00000063998"; protein_version "1"; tag "Ensembl_canonical";
2	ensembl	exon	185929076	185929178	0	-	.	gene_id "ENSRNOG00000049385"; gene_version "3"; transcript_id "ENSRNOT00000165560"; transcript_version "1"; exon_number "10"; gene_name "Adamtsl4"; gene_source "ensembl"; gene_biotype "protein_coding"; transcript_name "Adamtsl4-202"; transcript_source "ensembl"; transcript_biotype "protein_coding"; exon_id "ENSRNOE00000484847"; exon_version "1";
2	ensembl	CDS	185929076	185929178	0	-	0	gene_id "ENSRNOG00000049385"; gene_version "3"; transcript_id "ENSRNOT00000165560"; transcript_version "1"; exon_number "10"; gene_name "Adamtsl4"; gene_source "ensembl"; gene_biotype "protein_coding"; transcript_name "Adamtsl4-202"; transcript_source "ensembl"; transcript_biotype "protein_coding"; protein_id "ENSRNOP00000108041"; protein_version "1";
2	ENSEMBL114_rn	exon	185929076	185929178	42.6055934038625	-	.	gene_id "ENSRNOG00000049385"; transcript_id "ENSRNOG00000049385_tx_1"; exon_id "2_185929076_185929178_-"; exonnum "10"; txlen "4033";
2	ENSEMBL114_rn	exon	185929076	185929178	1.77773124128793	-	.	gene_id "ENSRNOG00000049385"; transcript_id "ENSRNOG00000049385_tx_10"; exon_id "2_185929076_185929178_-"; exonnum "10"; txlen "3916";
2	ENSEMBL114_rn	exon	185929076	185929178	1.76751257582878	-	.	gene_id "ENSRNOG00000049385"; transcript_id "ENSRNOG00000049385_tx_11"; exon_id "2_185929076_185929178_-"; exonnum "10"; txlen "3601";
2	ENSEMBL114_rn	exon	185929076	185929178	1.27057308897274	-	.	gene_id "ENSRNOG00000049385"; transcript_id "ENSRNOG00000049385_tx_12"; exon_id "2_185929076_185929178_-"; exonnum "10"; txlen "3718";
2	ENSEMBL114_rn	exon	185929076	185929178	0.530135160696131	-	.	gene_id "ENSRNOG00000049385"; transcript_id "ENSRNOG00000049385_tx_13"; exon_id "2_185929076_185929178_-"; exonnum "11"; txlen "4162";
2	ENSEMBL114_rn	exon	185929076	185929178	0.354341550294497	-	.	gene_id "ENSRNOG00000049385"; transcript_id "ENSRNOG00000049385_tx_14"; exon_id "2_185929076_185929178_-"; exonnum "11"; txlen "3904";
2	ENSEMBL114_rn	exon	185929076	185929178	36.1346776496565	-	.	gene_id "ENSRNOG00000049385"; transcript_id "ENSRNOG00000049385_tx_2"; exon_id "2_185929076_185929178_-"; exonnum "10"; txlen "3775";
2	ENSEMBL114_rn	exon	185929076	185929178	13.7106581665034	-	.	gene_id "ENSRNOG00000049385"; transcript_id "ENSRNOG00000049385_tx_3"; exon_id "2_185929076_185929178_-"; exonnum "10"; txlen "3892";
2	ENSEMBL114_rn	exon	185929076	185929178	10.8985146228975	-	.	gene_id "ENSRNOG00000049385"; transcript_id "ENSRNOG00000049385_tx_4"; exon_id "2_185929076_185929178_-"; exonnum "10"; txlen "3835";
2	ENSEMBL114_rn	exon	185929076	185929178	8.30971988996456	-	.	gene_id "ENSRNOG00000049385"; transcript_id "ENSRNOG00000049385_tx_6"; exon_id "2_185929076_185929178_-"; exonnum "10"; txlen "3577";
2	ENSEMBL114_rn	exon	185929076	185929178	4.92433383637257	-	.	gene_id "ENSRNOG00000049385"; transcript_id "ENSRNOG00000049385_tx_7"; exon_id "2_185929076_185929178_-"; exonnum "10"; txlen "3694";
2	ENSEMBL114_rn	exon	185929076	185929178	2.57125202846008	-	.	gene_id "ENSRNOG00000049385"; transcript_id "ENSRNOG00000049385_tx_9"; exon_id "2_185929076_185929178_-"; exonnum "10"; txlen "3799";
2	ensembl	exon	185929324	185929496	0	-	.	gene_id "ENSRNOG00000049385"; gene_version "3"; transcript_id "ENSRNOT00000074156"; transcript_version "3"; exon_number "9"; gene_name "Adamtsl4"; gene_source "ensembl"; gene_biotype "protein_coding"; transcript_name "Adamtsl4-201"; transcript_source "ensembl"; transcript_biotype "protein_coding"; exon_id "ENSRNOE00000487422"; exon_version "1"; tag "Ensembl_canonical";
2	ensembl	CDS	185929324	185929496	0	-	2	gene_id "ENSRNOG00000049385"; gene_version "3"; transcript_id "ENSRNOT00000074156"; transcript_version "3"; exon_number "9"; gene_name "Adamtsl4"; gene_source "ensembl"; gene_biotype "protein_coding"; transcript_name "Adamtsl4-201"; transcript_source "ensembl"; transcript_biotype "protein_coding"; protein_id "ENSRNOP00000063998"; protein_version "1"; tag "Ensembl_canonical";
2	ensembl	exon	185929324	185929496	0	-	.	gene_id "ENSRNOG00000049385"; gene_version "3"; transcript_id "ENSRNOT00000165560"; transcript_version "1"; exon_number "9"; gene_name "Adamtsl4"; gene_source "ensembl"; gene_biotype "protein_coding"; transcript_name "Adamtsl4-202"; transcript_source "ensembl"; transcript_biotype "protein_coding"; exon_id "ENSRNOE00000487422"; exon_version "1";
2	ensembl	CDS	185929324	185929496	0	-	2	gene_id "ENSRNOG00000049385"; gene_version "3"; transcript_id "ENSRNOT00000165560"; transcript_version "1"; exon_number "9"; gene_name "Adamtsl4"; gene_source "ensembl"; gene_biotype "protein_coding"; transcript_name "Adamtsl4-202"; transcript_source "ensembl"; transcript_biotype "protein_coding"; protein_id "ENSRNOP00000108041"; protein_version "1";
2	ENSEMBL114_rn	exon	185929324	185929496	42.6055934038625	-	.	gene_id "ENSRNOG00000049385"; transcript_id "ENSRNOG00000049385_tx_1"; exon_id "2_185929324_185929496_-"; exonnum "9"; txlen "4033";
2	ENSEMBL114_rn	exon	185929324	185929496	1.77773124128793	-	.	gene_id "ENSRNOG00000049385"; transcript_id "ENSRNOG00000049385_tx_10"; exon_id "2_185929324_185929496_-"; exonnum "9"; txlen "3916";
2	ENSEMBL114_rn	exon	185929324	185929496	1.76751257582878	-	.	gene_id "ENSRNOG00000049385"; transcript_id "ENSRNOG00000049385_tx_11"; exon_id "2_185929324_185929496_-"; exonnum "9"; txlen "3601";
2	ENSEMBL114_rn	exon	185929324	185929496	1.27057308897274	-	.	gene_id "ENSRNOG00000049385"; transcript_id "ENSRNOG00000049385_tx_12"; exon_id "2_185929324_185929496_-"; exonnum "9"; txlen "3718";
2	ENSEMBL114_rn	exon	185929324	185929496	0.530135160696131	-	.	gene_id "ENSRNOG00000049385"; transcript_id "ENSRNOG00000049385_tx_13"; exon_id "2_185929324_185929496_-"; exonnum "10"; txlen "4162";
2	ENSEMBL114_rn	exon	185929324	185929496	0.354341550294497	-	.	gene_id "ENSRNOG00000049385"; transcript_id "ENSRNOG00000049385_tx_14"; exon_id "2_185929324_185929496_-"; exonnum "10"; txlen "3904";
2	ENSEMBL114_rn	exon	185929324	185929496	36.1346776496565	-	.	gene_id "ENSRNOG00000049385"; transcript_id "ENSRNOG00000049385_tx_2"; exon_id "2_185929324_185929496_-"; exonnum "9"; txlen "3775";
2	ENSEMBL114_rn	exon	185929324	185929496	13.7106581665034	-	.	gene_id "ENSRNOG00000049385"; transcript_id "ENSRNOG00000049385_tx_3"; exon_id "2_185929324_185929496_-"; exonnum "9"; txlen "3892";
2	ENSEMBL114_rn	exon	185929324	185929496	10.8985146228975	-	.	gene_id "ENSRNOG00000049385"; transcript_id "ENSRNOG00000049385_tx_4"; exon_id "2_185929324_185929496_-"; exonnum "9"; txlen "3835";
2	ENSEMBL114_rn	exon	185929324	185929496	8.30971988996456	-	.	gene_id "ENSRNOG00000049385"; transcript_id "ENSRNOG00000049385_tx_6"; exon_id "2_185929324_185929496_-"; exonnum "9"; txlen "3577";
2	ENSEMBL114_rn	exon	185929324	185929496	4.92433383637257	-	.	gene_id "ENSRNOG00000049385"; transcript_id "ENSRNOG00000049385_tx_7"; exon_id "2_185929324_185929496_-"; exonnum "9"; txlen "3694";
2	ENSEMBL114_rn	exon	185929324	185929496	2.57125202846008	-	.	gene_id "ENSRNOG00000049385"; transcript_id "ENSRNOG00000049385_tx_9"; exon_id "2_185929324_185929496_-"; exonnum "9"; txlen "3799";
2	ensembl	exon	185929674	185929878	0	-	.	gene_id "ENSRNOG00000049385"; gene_version "3"; transcript_id "ENSRNOT00000074156"; transcript_version "3"; exon_number "8"; gene_name "Adamtsl4"; gene_source "ensembl"; gene_biotype "protein_coding"; transcript_name "Adamtsl4-201"; transcript_source "ensembl"; transcript_biotype "protein_coding"; exon_id "ENSRNOE00000497680"; exon_version "1"; tag "Ensembl_canonical";
2	ensembl	CDS	185929674	185929878	0	-	0	gene_id "ENSRNOG00000049385"; gene_version "3"; transcript_id "ENSRNOT00000074156"; transcript_version "3"; exon_number "8"; gene_name "Adamtsl4"; gene_source "ensembl"; gene_biotype "protein_coding"; transcript_name "Adamtsl4-201"; transcript_source "ensembl"; transcript_biotype "protein_coding"; protein_id "ENSRNOP00000063998"; protein_version "1"; tag "Ensembl_canonical";
2	ensembl	exon	185929674	185929878	0	-	.	gene_id "ENSRNOG00000049385"; gene_version "3"; transcript_id "ENSRNOT00000165560"; transcript_version "1"; exon_number "8"; gene_name "Adamtsl4"; gene_source "ensembl"; gene_biotype "protein_coding"; transcript_name "Adamtsl4-202"; transcript_source "ensembl"; transcript_biotype "protein_coding"; exon_id "ENSRNOE00000497680"; exon_version "1";
2	ensembl	CDS	185929674	185929878	0	-	0	gene_id "ENSRNOG00000049385"; gene_version "3"; transcript_id "ENSRNOT00000165560"; transcript_version "1"; exon_number "8"; gene_name "Adamtsl4"; gene_source "ensembl"; gene_biotype "protein_coding"; transcript_name "Adamtsl4-202"; transcript_source "ensembl"; transcript_biotype "protein_coding"; protein_id "ENSRNOP00000108041"; protein_version "1";
2	ENSEMBL114_rn	exon	185929674	185929878	42.6055934038625	-	.	gene_id "ENSRNOG00000049385"; transcript_id "ENSRNOG00000049385_tx_1"; exon_id "2_185929674_185929878_-"; exonnum "8"; txlen "4033";
2	ENSEMBL114_rn	exon	185929674	185929878	1.77773124128793	-	.	gene_id "ENSRNOG00000049385"; transcript_id "ENSRNOG00000049385_tx_10"; exon_id "2_185929674_185929878_-"; exonnum "8"; txlen "3916";
2	ENSEMBL114_rn	exon	185929674	185929878	1.76751257582878	-	.	gene_id "ENSRNOG00000049385"; transcript_id "ENSRNOG00000049385_tx_11"; exon_id "2_185929674_185929878_-"; exonnum "8"; txlen "3601";
2	ENSEMBL114_rn	exon	185929674	185929878	1.27057308897274	-	.	gene_id "ENSRNOG00000049385"; transcript_id "ENSRNOG00000049385_tx_12"; exon_id "2_185929674_185929878_-"; exonnum "8"; txlen "3718";
2	ENSEMBL114_rn	exon	185929674	185929878	0.530135160696131	-	.	gene_id "ENSRNOG00000049385"; transcript_id "ENSRNOG00000049385_tx_13"; exon_id "2_185929674_185929878_-"; exonnum "9"; txlen "4162";
2	ENSEMBL114_rn	exon	185929674	185929878	0.354341550294497	-	.	gene_id "ENSRNOG00000049385"; transcript_id "ENSRNOG00000049385_tx_14"; exon_id "2_185929674_185929878_-"; exonnum "9"; txlen "3904";
2	ENSEMBL114_rn	exon	185929674	185929878	36.1346776496565	-	.	gene_id "ENSRNOG00000049385"; transcript_id "ENSRNOG00000049385_tx_2"; exon_id "2_185929674_185929878_-"; exonnum "8"; txlen "3775";
2	ENSEMBL114_rn	exon	185929674	185929878	13.7106581665034	-	.	gene_id "ENSRNOG00000049385"; transcript_id "ENSRNOG00000049385_tx_3"; exon_id "2_185929674_185929878_-"; exonnum "8"; txlen "3892";
2	ENSEMBL114_rn	exon	185929674	185929878	10.8985146228975	-	.	gene_id "ENSRNOG00000049385"; transcript_id "ENSRNOG00000049385_tx_4"; exon_id "2_185929674_185929878_-"; exonnum "8"; txlen "3835";
2	ENSEMBL114_rn	exon	185929674	185929878	8.30971988996456	-	.	gene_id "ENSRNOG00000049385"; transcript_id "ENSRNOG00000049385_tx_6"; exon_id "2_185929674_185929878_-"; exonnum "8"; txlen "3577";
2	ENSEMBL114_rn	exon	185929674	185929878	4.92433383637257	-	.	gene_id "ENSRNOG00000049385"; transcript_id "ENSRNOG00000049385_tx_7"; exon_id "2_185929674_185929878_-"; exonnum "8"; txlen "3694";
2	ENSEMBL114_rn	exon	185929674	185929878	2.57125202846008	-	.	gene_id "ENSRNOG00000049385"; transcript_id "ENSRNOG00000049385_tx_9"; exon_id "2_185929674_185929878_-"; exonnum "8"; txlen "3799";
2	ensembl	exon	185930265	185930401	0	-	.	gene_id "ENSRNOG00000049385"; gene_version "3"; transcript_id "ENSRNOT00000074156"; transcript_version "3"; exon_number "7"; gene_name "Adamtsl4"; gene_source "ensembl"; gene_biotype "protein_coding"; transcript_name "Adamtsl4-201"; transcript_source "ensembl"; transcript_biotype "protein_coding"; exon_id "ENSRNOE00000510948"; exon_version "1"; tag "Ensembl_canonical";
2	ensembl	CDS	185930265	185930401	0	-	2	gene_id "ENSRNOG00000049385"; gene_version "3"; transcript_id "ENSRNOT00000074156"; transcript_version "3"; exon_number "7"; gene_name "Adamtsl4"; gene_source "ensembl"; gene_biotype "protein_coding"; transcript_name "Adamtsl4-201"; transcript_source "ensembl"; transcript_biotype "protein_coding"; protein_id "ENSRNOP00000063998"; protein_version "1"; tag "Ensembl_canonical";
2	ensembl	exon	185930265	185930401	0	-	.	gene_id "ENSRNOG00000049385"; gene_version "3"; transcript_id "ENSRNOT00000165560"; transcript_version "1"; exon_number "7"; gene_name "Adamtsl4"; gene_source "ensembl"; gene_biotype "protein_coding"; transcript_name "Adamtsl4-202"; transcript_source "ensembl"; transcript_biotype "protein_coding"; exon_id "ENSRNOE00000510948"; exon_version "1";
2	ensembl	CDS	185930265	185930401	0	-	2	gene_id "ENSRNOG00000049385"; gene_version "3"; transcript_id "ENSRNOT00000165560"; transcript_version "1"; exon_number "7"; gene_name "Adamtsl4"; gene_source "ensembl"; gene_biotype "protein_coding"; transcript_name "Adamtsl4-202"; transcript_source "ensembl"; transcript_biotype "protein_coding"; protein_id "ENSRNOP00000108041"; protein_version "1";
2	ENSEMBL114_rn	exon	185930265	185930401	42.6055934038625	-	.	gene_id "ENSRNOG00000049385"; transcript_id "ENSRNOG00000049385_tx_1"; exon_id "2_185930265_185930401_-"; exonnum "7"; txlen "4033";
2	ENSEMBL114_rn	exon	185930265	185930401	1.77773124128793	-	.	gene_id "ENSRNOG00000049385"; transcript_id "ENSRNOG00000049385_tx_10"; exon_id "2_185930265_185930401_-"; exonnum "7"; txlen "3916";
2	ENSEMBL114_rn	exon	185930265	185930401	1.76751257582878	-	.	gene_id "ENSRNOG00000049385"; transcript_id "ENSRNOG00000049385_tx_11"; exon_id "2_185930265_185930401_-"; exonnum "7"; txlen "3601";
2	ENSEMBL114_rn	exon	185930265	185930401	1.27057308897274	-	.	gene_id "ENSRNOG00000049385"; transcript_id "ENSRNOG00000049385_tx_12"; exon_id "2_185930265_185930401_-"; exonnum "7"; txlen "3718";
2	ENSEMBL114_rn	exon	185930265	185930401	0.530135160696131	-	.	gene_id "ENSRNOG00000049385"; transcript_id "ENSRNOG00000049385_tx_13"; exon_id "2_185930265_185930401_-"; exonnum "8"; txlen "4162";
2	ENSEMBL114_rn	exon	185930265	185930401	0.354341550294497	-	.	gene_id "ENSRNOG00000049385"; transcript_id "ENSRNOG00000049385_tx_14"; exon_id "2_185930265_185930401_-"; exonnum "8"; txlen "3904";
2	ENSEMBL114_rn	exon	185930265	185930401	36.1346776496565	-	.	gene_id "ENSRNOG00000049385"; transcript_id "ENSRNOG00000049385_tx_2"; exon_id "2_185930265_185930401_-"; exonnum "7"; txlen "3775";
2	ENSEMBL114_rn	exon	185930265	185930401	13.7106581665034	-	.	gene_id "ENSRNOG00000049385"; transcript_id "ENSRNOG00000049385_tx_3"; exon_id "2_185930265_185930401_-"; exonnum "7"; txlen "3892";
2	ENSEMBL114_rn	exon	185930265	185930401	10.8985146228975	-	.	gene_id "ENSRNOG00000049385"; transcript_id "ENSRNOG00000049385_tx_4"; exon_id "2_185930265_185930401_-"; exonnum "7"; txlen "3835";
2	ENSEMBL114_rn	exon	185930265	185930401	8.30971988996456	-	.	gene_id "ENSRNOG00000049385"; transcript_id "ENSRNOG00000049385_tx_6"; exon_id "2_185930265_185930401_-"; exonnum "7"; txlen "3577";
2	ENSEMBL114_rn	exon	185930265	185930401	4.92433383637257	-	.	gene_id "ENSRNOG00000049385"; transcript_id "ENSRNOG00000049385_tx_7"; exon_id "2_185930265_185930401_-"; exonnum "7"; txlen "3694";
2	ENSEMBL114_rn	exon	185930265	185930401	2.57125202846008	-	.	gene_id "ENSRNOG00000049385"; transcript_id "ENSRNOG00000049385_tx_9"; exon_id "2_185930265_185930401_-"; exonnum "7"; txlen "3799";
2	ensembl	exon	185931194	185931296	0	-	.	gene_id "ENSRNOG00000049385"; gene_version "3"; transcript_id "ENSRNOT00000074156"; transcript_version "3"; exon_number "6"; gene_name "Adamtsl4"; gene_source "ensembl"; gene_biotype "protein_coding"; transcript_name "Adamtsl4-201"; transcript_source "ensembl"; transcript_biotype "protein_coding"; exon_id "ENSRNOE00000462901"; exon_version "1"; tag "Ensembl_canonical";
2	ensembl	CDS	185931194	185931296	0	-	0	gene_id "ENSRNOG00000049385"; gene_version "3"; transcript_id "ENSRNOT00000074156"; transcript_version "3"; exon_number "6"; gene_name "Adamtsl4"; gene_source "ensembl"; gene_biotype "protein_coding"; transcript_name "Adamtsl4-201"; transcript_source "ensembl"; transcript_biotype "protein_coding"; protein_id "ENSRNOP00000063998"; protein_version "1"; tag "Ensembl_canonical";
2	ensembl	exon	185931194	185931296	0	-	.	gene_id "ENSRNOG00000049385"; gene_version "3"; transcript_id "ENSRNOT00000165560"; transcript_version "1"; exon_number "6"; gene_name "Adamtsl4"; gene_source "ensembl"; gene_biotype "protein_coding"; transcript_name "Adamtsl4-202"; transcript_source "ensembl"; transcript_biotype "protein_coding"; exon_id "ENSRNOE00000462901"; exon_version "1";
2	ensembl	CDS	185931194	185931296	0	-	0	gene_id "ENSRNOG00000049385"; gene_version "3"; transcript_id "ENSRNOT00000165560"; transcript_version "1"; exon_number "6"; gene_name "Adamtsl4"; gene_source "ensembl"; gene_biotype "protein_coding"; transcript_name "Adamtsl4-202"; transcript_source "ensembl"; transcript_biotype "protein_coding"; protein_id "ENSRNOP00000108041"; protein_version "1";
2	ENSEMBL114_rn	exon	185931194	185931296	42.6055934038625	-	.	gene_id "ENSRNOG00000049385"; transcript_id "ENSRNOG00000049385_tx_1"; exon_id "2_185931194_185931296_-"; exonnum "6"; txlen "4033";
2	ENSEMBL114_rn	exon	185931194	185931296	1.77773124128793	-	.	gene_id "ENSRNOG00000049385"; transcript_id "ENSRNOG00000049385_tx_10"; exon_id "2_185931194_185931296_-"; exonnum "6"; txlen "3916";
2	ENSEMBL114_rn	exon	185931194	185931296	1.76751257582878	-	.	gene_id "ENSRNOG00000049385"; transcript_id "ENSRNOG00000049385_tx_11"; exon_id "2_185931194_185931296_-"; exonnum "6"; txlen "3601";
2	ENSEMBL114_rn	exon	185931194	185931296	1.27057308897274	-	.	gene_id "ENSRNOG00000049385"; transcript_id "ENSRNOG00000049385_tx_12"; exon_id "2_185931194_185931296_-"; exonnum "6"; txlen "3718";
2	ENSEMBL114_rn	exon	185931194	185931296	0.530135160696131	-	.	gene_id "ENSRNOG00000049385"; transcript_id "ENSRNOG00000049385_tx_13"; exon_id "2_185931194_185931296_-"; exonnum "7"; txlen "4162";
2	ENSEMBL114_rn	exon	185931194	185931296	0.354341550294497	-	.	gene_id "ENSRNOG00000049385"; transcript_id "ENSRNOG00000049385_tx_14"; exon_id "2_185931194_185931296_-"; exonnum "7"; txlen "3904";
2	ENSEMBL114_rn	exon	185931194	185931296	36.1346776496565	-	.	gene_id "ENSRNOG00000049385"; transcript_id "ENSRNOG00000049385_tx_2"; exon_id "2_185931194_185931296_-"; exonnum "6"; txlen "3775";
2	ENSEMBL114_rn	exon	185931194	185931296	13.7106581665034	-	.	gene_id "ENSRNOG00000049385"; transcript_id "ENSRNOG00000049385_tx_3"; exon_id "2_185931194_185931296_-"; exonnum "6"; txlen "3892";
2	ENSEMBL114_rn	exon	185931194	185931296	10.8985146228975	-	.	gene_id "ENSRNOG00000049385"; transcript_id "ENSRNOG00000049385_tx_4"; exon_id "2_185931194_185931296_-"; exonnum "6"; txlen "3835";
2	ENSEMBL114_rn	exon	185931194	185931296	8.30971988996456	-	.	gene_id "ENSRNOG00000049385"; transcript_id "ENSRNOG00000049385_tx_6"; exon_id "2_185931194_185931296_-"; exonnum "6"; txlen "3577";
2	ENSEMBL114_rn	exon	185931194	185931296	4.92433383637257	-	.	gene_id "ENSRNOG00000049385"; transcript_id "ENSRNOG00000049385_tx_7"; exon_id "2_185931194_185931296_-"; exonnum "6"; txlen "3694";
2	ENSEMBL114_rn	exon	185931194	185931296	2.57125202846008	-	.	gene_id "ENSRNOG00000049385"; transcript_id "ENSRNOG00000049385_tx_9"; exon_id "2_185931194_185931296_-"; exonnum "6"; txlen "3799";
2	ensembl	exon	185931514	185932111	0	-	.	gene_id "ENSRNOG00000049385"; gene_version "3"; transcript_id "ENSRNOT00000074156"; transcript_version "3"; exon_number "5"; gene_name "Adamtsl4"; gene_source "ensembl"; gene_biotype "protein_coding"; transcript_name "Adamtsl4-201"; transcript_source "ensembl"; transcript_biotype "protein_coding"; exon_id "ENSRNOE00000466772"; exon_version "1"; tag "Ensembl_canonical";
2	ensembl	CDS	185931514	185932111	0	-	1	gene_id "ENSRNOG00000049385"; gene_version "3"; transcript_id "ENSRNOT00000074156"; transcript_version "3"; exon_number "5"; gene_name "Adamtsl4"; gene_source "ensembl"; gene_biotype "protein_coding"; transcript_name "Adamtsl4-201"; transcript_source "ensembl"; transcript_biotype "protein_coding"; protein_id "ENSRNOP00000063998"; protein_version "1"; tag "Ensembl_canonical";
2	ensembl	exon	185931514	185932111	0	-	.	gene_id "ENSRNOG00000049385"; gene_version "3"; transcript_id "ENSRNOT00000165560"; transcript_version "1"; exon_number "5"; gene_name "Adamtsl4"; gene_source "ensembl"; gene_biotype "protein_coding"; transcript_name "Adamtsl4-202"; transcript_source "ensembl"; transcript_biotype "protein_coding"; exon_id "ENSRNOE00000466772"; exon_version "1";
2	ensembl	CDS	185931514	185932111	0	-	1	gene_id "ENSRNOG00000049385"; gene_version "3"; transcript_id "ENSRNOT00000165560"; transcript_version "1"; exon_number "5"; gene_name "Adamtsl4"; gene_source "ensembl"; gene_biotype "protein_coding"; transcript_name "Adamtsl4-202"; transcript_source "ensembl"; transcript_biotype "protein_coding"; protein_id "ENSRNOP00000108041"; protein_version "1";
2	ENSEMBL114_rn	exon	185931514	185932111	42.6055934038625	-	.	gene_id "ENSRNOG00000049385"; transcript_id "ENSRNOG00000049385_tx_1"; exon_id "2_185931514_185932111_-"; exonnum "5"; txlen "4033";
2	ENSEMBL114_rn	exon	185931514	185932111	1.77773124128793	-	.	gene_id "ENSRNOG00000049385"; transcript_id "ENSRNOG00000049385_tx_10"; exon_id "2_185931514_185932111_-"; exonnum "5"; txlen "3916";
2	ENSEMBL114_rn	exon	185931514	185932111	1.76751257582878	-	.	gene_id "ENSRNOG00000049385"; transcript_id "ENSRNOG00000049385_tx_11"; exon_id "2_185931514_185932111_-"; exonnum "5"; txlen "3601";
2	ENSEMBL114_rn	exon	185931514	185932111	1.27057308897274	-	.	gene_id "ENSRNOG00000049385"; transcript_id "ENSRNOG00000049385_tx_12"; exon_id "2_185931514_185932111_-"; exonnum "5"; txlen "3718";
2	ENSEMBL114_rn	exon	185931514	185932111	0.530135160696131	-	.	gene_id "ENSRNOG00000049385"; transcript_id "ENSRNOG00000049385_tx_13"; exon_id "2_185931514_185932111_-"; exonnum "6"; txlen "4162";
2	ENSEMBL114_rn	exon	185931514	185932111	0.354341550294497	-	.	gene_id "ENSRNOG00000049385"; transcript_id "ENSRNOG00000049385_tx_14"; exon_id "2_185931514_185932111_-"; exonnum "6"; txlen "3904";
2	ENSEMBL114_rn	exon	185931514	185932111	36.1346776496565	-	.	gene_id "ENSRNOG00000049385"; transcript_id "ENSRNOG00000049385_tx_2"; exon_id "2_185931514_185932111_-"; exonnum "5"; txlen "3775";
2	ENSEMBL114_rn	exon	185931514	185932111	13.7106581665034	-	.	gene_id "ENSRNOG00000049385"; transcript_id "ENSRNOG00000049385_tx_3"; exon_id "2_185931514_185932111_-"; exonnum "5"; txlen "3892";
2	ENSEMBL114_rn	exon	185931514	185932111	10.8985146228975	-	.	gene_id "ENSRNOG00000049385"; transcript_id "ENSRNOG00000049385_tx_4"; exon_id "2_185931514_185932111_-"; exonnum "5"; txlen "3835";
2	ENSEMBL114_rn	exon	185931514	185932111	8.30971988996456	-	.	gene_id "ENSRNOG00000049385"; transcript_id "ENSRNOG00000049385_tx_6"; exon_id "2_185931514_185932111_-"; exonnum "5"; txlen "3577";
2	ENSEMBL114_rn	exon	185931514	185932111	4.92433383637257	-	.	gene_id "ENSRNOG00000049385"; transcript_id "ENSRNOG00000049385_tx_7"; exon_id "2_185931514_185932111_-"; exonnum "5"; txlen "3694";
2	ENSEMBL114_rn	exon	185931514	185932111	2.57125202846008	-	.	gene_id "ENSRNOG00000049385"; transcript_id "ENSRNOG00000049385_tx_9"; exon_id "2_185931514_185932111_-"; exonnum "5"; txlen "3799";
2	ensembl	exon	185932245	185932582	0	-	.	gene_id "ENSRNOG00000049385"; gene_version "3"; transcript_id "ENSRNOT00000074156"; transcript_version "3"; exon_number "4"; gene_name "Adamtsl4"; gene_source "ensembl"; gene_biotype "protein_coding"; transcript_name "Adamtsl4-201"; transcript_source "ensembl"; transcript_biotype "protein_coding"; exon_id "ENSRNOE00000475134"; exon_version "1"; tag "Ensembl_canonical";
2	ensembl	CDS	185932245	185932582	0	-	0	gene_id "ENSRNOG00000049385"; gene_version "3"; transcript_id "ENSRNOT00000074156"; transcript_version "3"; exon_number "4"; gene_name "Adamtsl4"; gene_source "ensembl"; gene_biotype "protein_coding"; transcript_name "Adamtsl4-201"; transcript_source "ensembl"; transcript_biotype "protein_coding"; protein_id "ENSRNOP00000063998"; protein_version "1"; tag "Ensembl_canonical";
2	ensembl	exon	185932245	185932582	0	-	.	gene_id "ENSRNOG00000049385"; gene_version "3"; transcript_id "ENSRNOT00000165560"; transcript_version "1"; exon_number "4"; gene_name "Adamtsl4"; gene_source "ensembl"; gene_biotype "protein_coding"; transcript_name "Adamtsl4-202"; transcript_source "ensembl"; transcript_biotype "protein_coding"; exon_id "ENSRNOE00000475134"; exon_version "1";
2	ensembl	CDS	185932245	185932582	0	-	0	gene_id "ENSRNOG00000049385"; gene_version "3"; transcript_id "ENSRNOT00000165560"; transcript_version "1"; exon_number "4"; gene_name "Adamtsl4"; gene_source "ensembl"; gene_biotype "protein_coding"; transcript_name "Adamtsl4-202"; transcript_source "ensembl"; transcript_biotype "protein_coding"; protein_id "ENSRNOP00000108041"; protein_version "1";
2	ENSEMBL114_rn	exon	185932245	185932582	42.6055934038625	-	.	gene_id "ENSRNOG00000049385"; transcript_id "ENSRNOG00000049385_tx_1"; exon_id "2_185932245_185932582_-"; exonnum "4"; txlen "4033";
2	ENSEMBL114_rn	exon	185932245	185932582	1.77773124128793	-	.	gene_id "ENSRNOG00000049385"; transcript_id "ENSRNOG00000049385_tx_10"; exon_id "2_185932245_185932582_-"; exonnum "4"; txlen "3916";
2	ENSEMBL114_rn	exon	185932245	185932582	1.76751257582878	-	.	gene_id "ENSRNOG00000049385"; transcript_id "ENSRNOG00000049385_tx_11"; exon_id "2_185932245_185932582_-"; exonnum "4"; txlen "3601";
2	ENSEMBL114_rn	exon	185932245	185932582	1.27057308897274	-	.	gene_id "ENSRNOG00000049385"; transcript_id "ENSRNOG00000049385_tx_12"; exon_id "2_185932245_185932582_-"; exonnum "4"; txlen "3718";
2	ENSEMBL114_rn	exon	185932245	185932582	0.530135160696131	-	.	gene_id "ENSRNOG00000049385"; transcript_id "ENSRNOG00000049385_tx_13"; exon_id "2_185932245_185932582_-"; exonnum "5"; txlen "4162";
2	ENSEMBL114_rn	exon	185932245	185932582	0.354341550294497	-	.	gene_id "ENSRNOG00000049385"; transcript_id "ENSRNOG00000049385_tx_14"; exon_id "2_185932245_185932582_-"; exonnum "5"; txlen "3904";
2	ENSEMBL114_rn	exon	185932245	185932582	36.1346776496565	-	.	gene_id "ENSRNOG00000049385"; transcript_id "ENSRNOG00000049385_tx_2"; exon_id "2_185932245_185932582_-"; exonnum "4"; txlen "3775";
2	ENSEMBL114_rn	exon	185932245	185932582	13.7106581665034	-	.	gene_id "ENSRNOG00000049385"; transcript_id "ENSRNOG00000049385_tx_3"; exon_id "2_185932245_185932582_-"; exonnum "4"; txlen "3892";
2	ENSEMBL114_rn	exon	185932245	185932582	10.8985146228975	-	.	gene_id "ENSRNOG00000049385"; transcript_id "ENSRNOG00000049385_tx_4"; exon_id "2_185932245_185932582_-"; exonnum "4"; txlen "3835";
2	ENSEMBL114_rn	exon	185932245	185932582	8.30971988996456	-	.	gene_id "ENSRNOG00000049385"; transcript_id "ENSRNOG00000049385_tx_6"; exon_id "2_185932245_185932582_-"; exonnum "4"; txlen "3577";
2	ENSEMBL114_rn	exon	185932245	185932582	4.92433383637257	-	.	gene_id "ENSRNOG00000049385"; transcript_id "ENSRNOG00000049385_tx_7"; exon_id "2_185932245_185932582_-"; exonnum "4"; txlen "3694";
2	ENSEMBL114_rn	exon	185932245	185932582	2.57125202846008	-	.	gene_id "ENSRNOG00000049385"; transcript_id "ENSRNOG00000049385_tx_9"; exon_id "2_185932245_185932582_-"; exonnum "4"; txlen "3799";
2	ensembl	exon	185932852	185932909	0	-	.	gene_id "ENSRNOG00000049385"; gene_version "3"; transcript_id "ENSRNOT00000074156"; transcript_version "3"; exon_number "3"; gene_name "Adamtsl4"; gene_source "ensembl"; gene_biotype "protein_coding"; transcript_name "Adamtsl4-201"; transcript_source "ensembl"; transcript_biotype "protein_coding"; exon_id "ENSRNOE00000462606"; exon_version "1"; tag "Ensembl_canonical";
2	ensembl	CDS	185932852	185932909	0	-	1	gene_id "ENSRNOG00000049385"; gene_version "3"; transcript_id "ENSRNOT00000074156"; transcript_version "3"; exon_number "3"; gene_name "Adamtsl4"; gene_source "ensembl"; gene_biotype "protein_coding"; transcript_name "Adamtsl4-201"; transcript_source "ensembl"; transcript_biotype "protein_coding"; protein_id "ENSRNOP00000063998"; protein_version "1"; tag "Ensembl_canonical";
2	ensembl	exon	185932852	185932909	0	-	.	gene_id "ENSRNOG00000049385"; gene_version "3"; transcript_id "ENSRNOT00000165560"; transcript_version "1"; exon_number "3"; gene_name "Adamtsl4"; gene_source "ensembl"; gene_biotype "protein_coding"; transcript_name "Adamtsl4-202"; transcript_source "ensembl"; transcript_biotype "protein_coding"; exon_id "ENSRNOE00000462606"; exon_version "1";
2	ensembl	CDS	185932852	185932909	0	-	1	gene_id "ENSRNOG00000049385"; gene_version "3"; transcript_id "ENSRNOT00000165560"; transcript_version "1"; exon_number "3"; gene_name "Adamtsl4"; gene_source "ensembl"; gene_biotype "protein_coding"; transcript_name "Adamtsl4-202"; transcript_source "ensembl"; transcript_biotype "protein_coding"; protein_id "ENSRNOP00000108041"; protein_version "1";
2	ENSEMBL114_rn	exon	185932852	185932909	42.6055934038625	-	.	gene_id "ENSRNOG00000049385"; transcript_id "ENSRNOG00000049385_tx_1"; exon_id "2_185932852_185932909_-"; exonnum "3"; txlen "4033";
2	ENSEMBL114_rn	exon	185932852	185932909	1.77773124128793	-	.	gene_id "ENSRNOG00000049385"; transcript_id "ENSRNOG00000049385_tx_10"; exon_id "2_185932852_185932909_-"; exonnum "3"; txlen "3916";
2	ENSEMBL114_rn	exon	185932852	185932909	1.76751257582878	-	.	gene_id "ENSRNOG00000049385"; transcript_id "ENSRNOG00000049385_tx_11"; exon_id "2_185932852_185932909_-"; exonnum "3"; txlen "3601";
2	ENSEMBL114_rn	exon	185932852	185932909	1.27057308897274	-	.	gene_id "ENSRNOG00000049385"; transcript_id "ENSRNOG00000049385_tx_12"; exon_id "2_185932852_185932909_-"; exonnum "3"; txlen "3718";
2	ENSEMBL114_rn	exon	185932852	185932909	0.530135160696131	-	.	gene_id "ENSRNOG00000049385"; transcript_id "ENSRNOG00000049385_tx_13"; exon_id "2_185932852_185932909_-"; exonnum "4"; txlen "4162";
2	ENSEMBL114_rn	exon	185932852	185932909	0.354341550294497	-	.	gene_id "ENSRNOG00000049385"; transcript_id "ENSRNOG00000049385_tx_14"; exon_id "2_185932852_185932909_-"; exonnum "4"; txlen "3904";
2	ENSEMBL114_rn	exon	185932852	185932909	36.1346776496565	-	.	gene_id "ENSRNOG00000049385"; transcript_id "ENSRNOG00000049385_tx_2"; exon_id "2_185932852_185932909_-"; exonnum "3"; txlen "3775";
2	ENSEMBL114_rn	exon	185932852	185932909	13.7106581665034	-	.	gene_id "ENSRNOG00000049385"; transcript_id "ENSRNOG00000049385_tx_3"; exon_id "2_185932852_185932909_-"; exonnum "3"; txlen "3892";
2	ENSEMBL114_rn	exon	185932852	185932909	10.8985146228975	-	.	gene_id "ENSRNOG00000049385"; transcript_id "ENSRNOG00000049385_tx_4"; exon_id "2_185932852_185932909_-"; exonnum "3"; txlen "3835";
2	ENSEMBL114_rn	exon	185932852	185932909	8.30971988996456	-	.	gene_id "ENSRNOG00000049385"; transcript_id "ENSRNOG00000049385_tx_6"; exon_id "2_185932852_185932909_-"; exonnum "3"; txlen "3577";
2	ENSEMBL114_rn	exon	185932852	185932909	4.92433383637257	-	.	gene_id "ENSRNOG00000049385"; transcript_id "ENSRNOG00000049385_tx_7"; exon_id "2_185932852_185932909_-"; exonnum "3"; txlen "3694";
2	ENSEMBL114_rn	exon	185932852	185932909	2.57125202846008	-	.	gene_id "ENSRNOG00000049385"; transcript_id "ENSRNOG00000049385_tx_9"; exon_id "2_185932852_185932909_-"; exonnum "3"; txlen "3799";
2	ensembl	CDS	185933327	185933346	0	-	0	gene_id "ENSRNOG00000049385"; gene_version "3"; transcript_id "ENSRNOT00000074156"; transcript_version "3"; exon_number "2"; gene_name "Adamtsl4"; gene_source "ensembl"; gene_biotype "protein_coding"; transcript_name "Adamtsl4-201"; transcript_source "ensembl"; transcript_biotype "protein_coding"; protein_id "ENSRNOP00000063998"; protein_version "1"; tag "Ensembl_canonical";
2	ensembl	CDS	185933327	185933346	0	-	0	gene_id "ENSRNOG00000049385"; gene_version "3"; transcript_id "ENSRNOT00000165560"; transcript_version "1"; exon_number "2"; gene_name "Adamtsl4"; gene_source "ensembl"; gene_biotype "protein_coding"; transcript_name "Adamtsl4-202"; transcript_source "ensembl"; transcript_biotype "protein_coding"; protein_id "ENSRNOP00000108041"; protein_version "1";
2	sraer114_mid	exon	185933327	185933421	42.6055934038625	-	.	gene_id "ENSRNOG00000049385"; transcript_id "ENSRNOG00000049385_tx_1"; exon_id "2_185933327_185933421_-"; exonnum "2"; txlen "4033";
2	sraer114_mid	exon	185933327	185933421	1.76751257582878	-	.	gene_id "ENSRNOG00000049385"; transcript_id "ENSRNOG00000049385_tx_11"; exon_id "2_185933327_185933421_-"; exonnum "2"; txlen "3601";
2	sraer114_mid	exon	185933327	185933421	0.530135160696131	-	.	gene_id "ENSRNOG00000049385"; transcript_id "ENSRNOG00000049385_tx_13"; exon_id "2_185933327_185933421_-"; exonnum "3"; txlen "4162";
2	sraer114_mid	exon	185933327	185933421	0.354341550294497	-	.	gene_id "ENSRNOG00000049385"; transcript_id "ENSRNOG00000049385_tx_14"; exon_id "2_185933327_185933421_-"; exonnum "3"; txlen "3904";
2	sraer114_mid	exon	185933327	185933421	36.1346776496565	-	.	gene_id "ENSRNOG00000049385"; transcript_id "ENSRNOG00000049385_tx_2"; exon_id "2_185933327_185933421_-"; exonnum "2"; txlen "3775";
2	sraer114_mid	exon	185933327	185933421	10.8985146228975	-	.	gene_id "ENSRNOG00000049385"; transcript_id "ENSRNOG00000049385_tx_4"; exon_id "2_185933327_185933421_-"; exonnum "2"; txlen "3835";
2	sraer114_mid	exon	185933327	185933421	8.30971988996456	-	.	gene_id "ENSRNOG00000049385"; transcript_id "ENSRNOG00000049385_tx_6"; exon_id "2_185933327_185933421_-"; exonnum "2"; txlen "3577";
2	sraer114_mid	exon	185933327	185933421	2.57125202846008	-	.	gene_id "ENSRNOG00000049385"; transcript_id "ENSRNOG00000049385_tx_9"; exon_id "2_185933327_185933421_-"; exonnum "2"; txlen "3799";
2	ensembl	exon	185933327	185933538	0	-	.	gene_id "ENSRNOG00000049385"; gene_version "3"; transcript_id "ENSRNOT00000074156"; transcript_version "3"; exon_number "2"; gene_name "Adamtsl4"; gene_source "ensembl"; gene_biotype "protein_coding"; transcript_name "Adamtsl4-201"; transcript_source "ensembl"; transcript_biotype "protein_coding"; exon_id "ENSRNOE00000483478"; exon_version "1"; tag "Ensembl_canonical";
2	ensembl	exon	185933327	185933538	0	-	.	gene_id "ENSRNOG00000049385"; gene_version "3"; transcript_id "ENSRNOT00000165560"; transcript_version "1"; exon_number "2"; gene_name "Adamtsl4"; gene_source "ensembl"; gene_biotype "protein_coding"; transcript_name "Adamtsl4-202"; transcript_source "ensembl"; transcript_biotype "protein_coding"; exon_id "ENSRNOE00000483478"; exon_version "1";
2	ENSEMBL114_rn	exon	185933327	185933538	1.77773124128793	-	.	gene_id "ENSRNOG00000049385"; transcript_id "ENSRNOG00000049385_tx_10"; exon_id "2_185933327_185933538_-"; exonnum "2"; txlen "3916";
2	ENSEMBL114_rn	exon	185933327	185933538	1.27057308897274	-	.	gene_id "ENSRNOG00000049385"; transcript_id "ENSRNOG00000049385_tx_12"; exon_id "2_185933327_185933538_-"; exonnum "2"; txlen "3718";
2	ENSEMBL114_rn	exon	185933327	185933538	13.7106581665034	-	.	gene_id "ENSRNOG00000049385"; transcript_id "ENSRNOG00000049385_tx_3"; exon_id "2_185933327_185933538_-"; exonnum "2"; txlen "3892";
2	ENSEMBL114_rn	exon	185933327	185933538	4.92433383637257	-	.	gene_id "ENSRNOG00000049385"; transcript_id "ENSRNOG00000049385_tx_7"; exon_id "2_185933327_185933538_-"; exonnum "2"; txlen "3694";
2	ensembl	start_codon	185933344	185933346	0	-	0	gene_id "ENSRNOG00000049385"; gene_version "3"; transcript_id "ENSRNOT00000074156"; transcript_version "3"; exon_number "2"; gene_name "Adamtsl4"; gene_source "ensembl"; gene_biotype "protein_coding"; transcript_name "Adamtsl4-201"; transcript_source "ensembl"; transcript_biotype "protein_coding"; tag "Ensembl_canonical";
2	ensembl	start_codon	185933344	185933346	0	-	0	gene_id "ENSRNOG00000049385"; gene_version "3"; transcript_id "ENSRNOT00000165560"; transcript_version "1"; exon_number "2"; gene_name "Adamtsl4"; gene_source "ensembl"; gene_biotype "protein_coding"; transcript_name "Adamtsl4-202"; transcript_source "ensembl"; transcript_biotype "protein_coding";
2	ensembl	five_prime_utr	185933347	185933538	0	-	.	gene_id "ENSRNOG00000049385"; gene_version "3"; transcript_id "ENSRNOT00000074156"; transcript_version "3"; gene_name "Adamtsl4"; gene_source "ensembl"; gene_biotype "protein_coding"; transcript_name "Adamtsl4-201"; transcript_source "ensembl"; transcript_biotype "protein_coding"; tag "Ensembl_canonical";
2	ensembl	five_prime_utr	185933347	185933538	0	-	.	gene_id "ENSRNOG00000049385"; gene_version "3"; transcript_id "ENSRNOT00000165560"; transcript_version "1"; gene_name "Adamtsl4"; gene_source "ensembl"; gene_biotype "protein_coding"; transcript_name "Adamtsl4-202"; transcript_source "ensembl"; transcript_biotype "protein_coding";
2	sraer114_mid	exon	185933602	185933730	0.530135160696131	-	.	gene_id "ENSRNOG00000049385"; transcript_id "ENSRNOG00000049385_tx_13"; exon_id "2_185933602_185933730_-"; exonnum "2"; txlen "4162";
2	sraer114_mid	exon	185933602	185933730	0.354341550294497	-	.	gene_id "ENSRNOG00000049385"; transcript_id "ENSRNOG00000049385_tx_14"; exon_id "2_185933602_185933730_-"; exonnum "2"; txlen "3904";
2	sraer114_ss	exon	185934806	185934887	1.77773124128793	-	.	gene_id "ENSRNOG00000049385"; transcript_id "ENSRNOG00000049385_tx_10"; exon_id "2_185934806_185934887_-"; exonnum "1"; txlen "3916";
2	sraer114_ss	exon	185934806	185934887	1.76751257582878	-	.	gene_id "ENSRNOG00000049385"; transcript_id "ENSRNOG00000049385_tx_11"; exon_id "2_185934806_185934887_-"; exonnum "1"; txlen "3601";
2	sraer114_ss	exon	185934806	185934887	1.27057308897274	-	.	gene_id "ENSRNOG00000049385"; transcript_id "ENSRNOG00000049385_tx_12"; exon_id "2_185934806_185934887_-"; exonnum "1"; txlen "3718";
2	sraer114_ss	exon	185934806	185934887	2.57125202846008	-	.	gene_id "ENSRNOG00000049385"; transcript_id "ENSRNOG00000049385_tx_9"; exon_id "2_185934806_185934887_-"; exonnum "1"; txlen "3799";
2	ensembl	exon	185935481	185935796	0	-	.	gene_id "ENSRNOG00000049385"; gene_version "3"; transcript_id "ENSRNOT00000074156"; transcript_version "3"; exon_number "1"; gene_name "Adamtsl4"; gene_source "ensembl"; gene_biotype "protein_coding"; transcript_name "Adamtsl4-201"; transcript_source "ensembl"; transcript_biotype "protein_coding"; exon_id "ENSRNOE00000475231"; exon_version "1"; tag "Ensembl_canonical";
2	ensembl	five_prime_utr	185935481	185935796	0	-	.	gene_id "ENSRNOG00000049385"; gene_version "3"; transcript_id "ENSRNOT00000074156"; transcript_version "3"; gene_name "Adamtsl4"; gene_source "ensembl"; gene_biotype "protein_coding"; transcript_name "Adamtsl4-201"; transcript_source "ensembl"; transcript_biotype "protein_coding"; tag "Ensembl_canonical";
2	ensembl	exon	185935481	185935796	0	-	.	gene_id "ENSRNOG00000049385"; gene_version "3"; transcript_id "ENSRNOT00000165560"; transcript_version "1"; exon_number "1"; gene_name "Adamtsl4"; gene_source "ensembl"; gene_biotype "protein_coding"; transcript_name "Adamtsl4-202"; transcript_source "ensembl"; transcript_biotype "protein_coding"; exon_id "ENSRNOE00000475231"; exon_version "1";
2	ensembl	five_prime_utr	185935481	185935796	0	-	.	gene_id "ENSRNOG00000049385"; gene_version "3"; transcript_id "ENSRNOT00000165560"; transcript_version "1"; gene_name "Adamtsl4"; gene_source "ensembl"; gene_biotype "protein_coding"; transcript_name "Adamtsl4-202"; transcript_source "ensembl"; transcript_biotype "protein_coding";
2	ENSEMBL114_rn	exon	185935481	185935796	42.6055934038625	-	.	gene_id "ENSRNOG00000049385"; transcript_id "ENSRNOG00000049385_tx_1"; exon_id "2_185935481_185935796_-"; exonnum "1"; txlen "4033";
2	ENSEMBL114_rn	exon	185935481	185935796	0.530135160696131	-	.	gene_id "ENSRNOG00000049385"; transcript_id "ENSRNOG00000049385_tx_13"; exon_id "2_185935481_185935796_-"; exonnum "1"; txlen "4162";
2	ENSEMBL114_rn	exon	185935481	185935796	10.8985146228975	-	.	gene_id "ENSRNOG00000049385"; transcript_id "ENSRNOG00000049385_tx_4"; exon_id "2_185935481_185935796_-"; exonnum "1"; txlen "3835";
2	sraer114_ss	exon	185935764	185935821	0.354341550294497	-	.	gene_id "ENSRNOG00000049385"; transcript_id "ENSRNOG00000049385_tx_14"; exon_id "2_185935764_185935821_-"; exonnum "1"; txlen "3904";
2	sraer114_ss	exon	185935764	185935821	36.1346776496565	-	.	gene_id "ENSRNOG00000049385"; transcript_id "ENSRNOG00000049385_tx_2"; exon_id "2_185935764_185935821_-"; exonnum "1"; txlen "3775";
2	sraer114_ss	exon	185935764	185935821	13.7106581665034	-	.	gene_id "ENSRNOG00000049385"; transcript_id "ENSRNOG00000049385_tx_3"; exon_id "2_185935764_185935821_-"; exonnum "1"; txlen "3892";
2	sraer114_ss	exon	185935764	185935821	8.30971988996456	-	.	gene_id "ENSRNOG00000049385"; transcript_id "ENSRNOG00000049385_tx_6"; exon_id "2_185935764_185935821_-"; exonnum "1"; txlen "3577";
2	sraer114_ss	exon	185935764	185935821	4.92433383637257	-	.	gene_id "ENSRNOG00000049385"; transcript_id "ENSRNOG00000049385_tx_7"; exon_id "2_185935764_185935821_-"; exonnum "1"; txlen "3694";
2	ensembl	exon	185952436	185953102	0	-	.	gene_id "ENSRNOG00000087483"; gene_version "1"; transcript_id "ENSRNOT00000126512"; transcript_version "1"; exon_number "4"; gene_source "ensembl"; gene_biotype "lncRNA"; transcript_source "ensembl"; transcript_biotype "lncRNA"; exon_id "ENSRNOE00000708757"; exon_version "1"; tag "Ensembl_canonical";
2	ensembl	gene	185952436	185959241	0	-	.	gene_id "ENSRNOG00000087483"; gene_version "1"; gene_source "ensembl"; gene_biotype "lncRNA";
2	ensembl	transcript	185952436	185959241	0	-	.	gene_id "ENSRNOG00000087483"; gene_version "1"; transcript_id "ENSRNOT00000126512"; transcript_version "1"; gene_source "ensembl"; gene_biotype "lncRNA"; transcript_source "ensembl"; transcript_biotype "lncRNA"; tag "Ensembl_canonical";
2	ensembl	exon	185953399	185953961	0	-	.	gene_id "ENSRNOG00000087483"; gene_version "1"; transcript_id "ENSRNOT00000126512"; transcript_version "1"; exon_number "3"; gene_source "ensembl"; gene_biotype "lncRNA"; transcript_source "ensembl"; transcript_biotype "lncRNA"; exon_id "ENSRNOE00000695634"; exon_version "1"; tag "Ensembl_canonical";
2	ensembl	exon	185953487	185953961	0	-	.	gene_id "ENSRNOG00000087483"; gene_version "1"; transcript_id "ENSRNOT00000138673"; transcript_version "1"; exon_number "4"; gene_source "ensembl"; gene_biotype "lncRNA"; transcript_source "ensembl"; transcript_biotype "lncRNA"; exon_id "ENSRNOE00000774738"; exon_version "1";
2	ensembl	exon	185953487	185953961	0	-	.	gene_id "ENSRNOG00000087483"; gene_version "1"; transcript_id "ENSRNOT00000165312"; transcript_version "1"; exon_number "4"; gene_source "ensembl"; gene_biotype "lncRNA"; transcript_source "ensembl"; transcript_biotype "lncRNA"; exon_id "ENSRNOE00000774738"; exon_version "1";
2	ensembl	transcript	185953487	185959241	0	-	.	gene_id "ENSRNOG00000087483"; gene_version "1"; transcript_id "ENSRNOT00000138673"; transcript_version "1"; gene_source "ensembl"; gene_biotype "lncRNA"; transcript_source "ensembl"; transcript_biotype "lncRNA";
2	ensembl	transcript	185953487	185959241	0	-	.	gene_id "ENSRNOG00000087483"; gene_version "1"; transcript_id "ENSRNOT00000165312"; transcript_version "1"; gene_source "ensembl"; gene_biotype "lncRNA"; transcript_source "ensembl"; transcript_biotype "lncRNA";
2	ensembl	exon	185953864	185953961	0	-	.	gene_id "ENSRNOG00000087483"; gene_version "1"; transcript_id "ENSRNOT00000122601"; transcript_version "1"; exon_number "5"; gene_source "ensembl"; gene_biotype "lncRNA"; transcript_source "ensembl"; transcript_biotype "lncRNA"; exon_id "ENSRNOE00000706362"; exon_version "1";
2	ensembl	transcript	185953864	185959241	0	-	.	gene_id "ENSRNOG00000087483"; gene_version "1"; transcript_id "ENSRNOT00000122601"; transcript_version "1"; gene_source "ensembl"; gene_biotype "lncRNA"; transcript_source "ensembl"; transcript_biotype "lncRNA";
2	ensembl	exon	185956260	185956432	0	-	.	gene_id "ENSRNOG00000087483"; gene_version "1"; transcript_id "ENSRNOT00000126512"; transcript_version "1"; exon_number "2"; gene_source "ensembl"; gene_biotype "lncRNA"; transcript_source "ensembl"; transcript_biotype "lncRNA"; exon_id "ENSRNOE00000781645"; exon_version "1"; tag "Ensembl_canonical";
2	ensembl	exon	185956260	185956432	0	-	.	gene_id "ENSRNOG00000087483"; gene_version "1"; transcript_id "ENSRNOT00000138673"; transcript_version "1"; exon_number "3"; gene_source "ensembl"; gene_biotype "lncRNA"; transcript_source "ensembl"; transcript_biotype "lncRNA"; exon_id "ENSRNOE00000781645"; exon_version "1";
2	ensembl	exon	185956260	185956432	0	-	.	gene_id "ENSRNOG00000087483"; gene_version "1"; transcript_id "ENSRNOT00000122601"; transcript_version "1"; exon_number "4"; gene_source "ensembl"; gene_biotype "lncRNA"; transcript_source "ensembl"; transcript_biotype "lncRNA"; exon_id "ENSRNOE00000781645"; exon_version "1";
2	ensembl	exon	185956260	185956459	0	-	.	gene_id "ENSRNOG00000087483"; gene_version "1"; transcript_id "ENSRNOT00000165312"; transcript_version "1"; exon_number "3"; gene_source "ensembl"; gene_biotype "lncRNA"; transcript_source "ensembl"; transcript_biotype "lncRNA"; exon_id "ENSRNOE00000803766"; exon_version "1";
2	ensembl	exon	185956906	185957018	0	-	.	gene_id "ENSRNOG00000087483"; gene_version "1"; transcript_id "ENSRNOT00000138673"; transcript_version "1"; exon_number "2"; gene_source "ensembl"; gene_biotype "lncRNA"; transcript_source "ensembl"; transcript_biotype "lncRNA"; exon_id "ENSRNOE00000706547"; exon_version "1";
2	ensembl	exon	185956906	185957018	0	-	.	gene_id "ENSRNOG00000087483"; gene_version "1"; transcript_id "ENSRNOT00000122601"; transcript_version "1"; exon_number "3"; gene_source "ensembl"; gene_biotype "lncRNA"; transcript_source "ensembl"; transcript_biotype "lncRNA"; exon_id "ENSRNOE00000706547"; exon_version "1";
2	ensembl	exon	185957765	185957805	0	-	.	gene_id "ENSRNOG00000087483"; gene_version "1"; transcript_id "ENSRNOT00000122601"; transcript_version "1"; exon_number "2"; gene_source "ensembl"; gene_biotype "lncRNA"; transcript_source "ensembl"; transcript_biotype "lncRNA"; exon_id "ENSRNOE00000704991"; exon_version "1";
2	ensembl	exon	185958716	185958986	0	-	.	gene_id "ENSRNOG00000087483"; gene_version "1"; transcript_id "ENSRNOT00000165312"; transcript_version "1"; exon_number "2"; gene_source "ensembl"; gene_biotype "lncRNA"; transcript_source "ensembl"; transcript_biotype "lncRNA"; exon_id "ENSRNOE00000792802"; exon_version "1";
2	ensembl	exon	185958716	185959241	0	-	.	gene_id "ENSRNOG00000087483"; gene_version "1"; transcript_id "ENSRNOT00000138673"; transcript_version "1"; exon_number "1"; gene_source "ensembl"; gene_biotype "lncRNA"; transcript_source "ensembl"; transcript_biotype "lncRNA"; exon_id "ENSRNOE00000748316"; exon_version "1";
2	ensembl	exon	185959031	185959241	0	-	.	gene_id "ENSRNOG00000087483"; gene_version "1"; transcript_id "ENSRNOT00000122601"; transcript_version "1"; exon_number "1"; gene_source "ensembl"; gene_biotype "lncRNA"; transcript_source "ensembl"; transcript_biotype "lncRNA"; exon_id "ENSRNOE00000757145"; exon_version "1";
2	ensembl	exon	185959067	185959241	0	-	.	gene_id "ENSRNOG00000087483"; gene_version "1"; transcript_id "ENSRNOT00000126512"; transcript_version "1"; exon_number "1"; gene_source "ensembl"; gene_biotype "lncRNA"; transcript_source "ensembl"; transcript_biotype "lncRNA"; exon_id "ENSRNOE00000791816"; exon_version "1"; tag "Ensembl_canonical";
2	ensembl	exon	185959067	185959241	0	-	.	gene_id "ENSRNOG00000087483"; gene_version "1"; transcript_id "ENSRNOT00000165312"; transcript_version "1"; exon_number "1"; gene_source "ensembl"; gene_biotype "lncRNA"; transcript_source "ensembl"; transcript_biotype "lncRNA"; exon_id "ENSRNOE00000791816"; exon_version "1";
2	ensembl	three_prime_utr	185976440	185976531	0	-	.	gene_id "ENSRNOG00000021166"; gene_version "9"; transcript_id "ENSRNOT00000105287"; transcript_version "2"; gene_name "Ecm1"; gene_source "ensembl"; gene_biotype "protein_coding"; transcript_name "Ecm1-202"; transcript_source "ensembl"; transcript_biotype "protein_coding";
2	ensembl	three_prime_utr	185976440	185976531	0	-	.	gene_id "ENSRNOG00000021166"; gene_version "9"; transcript_id "ENSRNOT00000028740"; transcript_version "7"; gene_name "Ecm1"; gene_source "ensembl"; gene_biotype "protein_coding"; transcript_name "Ecm1-201"; transcript_source "ensembl"; transcript_biotype "protein_coding"; tag "Ensembl_canonical";
2	ensembl	three_prime_utr	185976440	185976531	0	-	.	gene_id "ENSRNOG00000021166"; gene_version "9"; transcript_id "ENSRNOT00000147837"; transcript_version "1"; gene_name "Ecm1"; gene_source "ensembl"; gene_biotype "protein_coding"; transcript_name "Ecm1-203"; transcript_source "ensembl"; transcript_biotype "protein_coding";
2	ensembl	exon	185976440	185976762	0	-	.	gene_id "ENSRNOG00000021166"; gene_version "9"; transcript_id "ENSRNOT00000105287"; transcript_version "2"; exon_number "11"; gene_name "Ecm1"; gene_source "ensembl"; gene_biotype "protein_coding"; transcript_name "Ecm1-202"; transcript_source "ensembl"; transcript_biotype "protein_coding"; exon_id "ENSRNOE00000291140"; exon_version "4";
2	ensembl	exon	185976440	185976762	0	-	.	gene_id "ENSRNOG00000021166"; gene_version "9"; transcript_id "ENSRNOT00000028740"; transcript_version "7"; exon_number "11"; gene_name "Ecm1"; gene_source "ensembl"; gene_biotype "protein_coding"; transcript_name "Ecm1-201"; transcript_source "ensembl"; transcript_biotype "protein_coding"; exon_id "ENSRNOE00000291140"; exon_version "4"; tag "Ensembl_canonical";
2	ensembl	exon	185976440	185976762	0	-	.	gene_id "ENSRNOG00000021166"; gene_version "9"; transcript_id "ENSRNOT00000147837"; transcript_version "1"; exon_number "10"; gene_name "Ecm1"; gene_source "ensembl"; gene_biotype "protein_coding"; transcript_name "Ecm1-203"; transcript_source "ensembl"; transcript_biotype "protein_coding"; exon_id "ENSRNOE00000291140"; exon_version "4";
2	ensembl	transcript	185976440	185980419	0	-	.	gene_id "ENSRNOG00000021166"; gene_version "9"; transcript_id "ENSRNOT00000105287"; transcript_version "2"; gene_name "Ecm1"; gene_source "ensembl"; gene_biotype "protein_coding"; transcript_name "Ecm1-202"; transcript_source "ensembl"; transcript_biotype "protein_coding";
2	ensembl	gene	185976440	185981606	0	-	.	gene_id "ENSRNOG00000021166"; gene_version "9"; gene_name "Ecm1"; gene_source "ensembl"; gene_biotype "protein_coding";
2	ensembl	transcript	185976440	185981606	0	-	.	gene_id "ENSRNOG00000021166"; gene_version "9"; transcript_id "ENSRNOT00000028740"; transcript_version "7"; gene_name "Ecm1"; gene_source "ensembl"; gene_biotype "protein_coding"; transcript_name "Ecm1-201"; transcript_source "ensembl"; transcript_biotype "protein_coding"; tag "Ensembl_canonical";
2	ensembl	transcript	185976440	185981606	0	-	.	gene_id "ENSRNOG00000021166"; gene_version "9"; transcript_id "ENSRNOT00000147837"; transcript_version "1"; gene_name "Ecm1"; gene_source "ensembl"; gene_biotype "protein_coding"; transcript_name "Ecm1-203"; transcript_source "ensembl"; transcript_biotype "protein_coding";
2	ensembl	stop_codon	185976532	185976534	0	-	0	gene_id "ENSRNOG00000021166"; gene_version "9"; transcript_id "ENSRNOT00000105287"; transcript_version "2"; exon_number "11"; gene_name "Ecm1"; gene_source "ensembl"; gene_biotype "protein_coding"; transcript_name "Ecm1-202"; transcript_source "ensembl"; transcript_biotype "protein_coding";
2	ensembl	stop_codon	185976532	185976534	0	-	0	gene_id "ENSRNOG00000021166"; gene_version "9"; transcript_id "ENSRNOT00000028740"; transcript_version "7"; exon_number "11"; gene_name "Ecm1"; gene_source "ensembl"; gene_biotype "protein_coding"; transcript_name "Ecm1-201"; transcript_source "ensembl"; transcript_biotype "protein_coding"; tag "Ensembl_canonical";
2	ensembl	stop_codon	185976532	185976534	0	-	0	gene_id "ENSRNOG00000021166"; gene_version "9"; transcript_id "ENSRNOT00000147837"; transcript_version "1"; exon_number "10"; gene_name "Ecm1"; gene_source "ensembl"; gene_biotype "protein_coding"; transcript_name "Ecm1-203"; transcript_source "ensembl"; transcript_biotype "protein_coding";
2	ensembl	CDS	185976535	185976762	0	-	0	gene_id "ENSRNOG00000021166"; gene_version "9"; transcript_id "ENSRNOT00000105287"; transcript_version "2"; exon_number "11"; gene_name "Ecm1"; gene_source "ensembl"; gene_biotype "protein_coding"; transcript_name "Ecm1-202"; transcript_source "ensembl"; transcript_biotype "protein_coding"; protein_id "ENSRNOP00000085798"; protein_version "1";
2	ensembl	CDS	185976535	185976762	0	-	0	gene_id "ENSRNOG00000021166"; gene_version "9"; transcript_id "ENSRNOT00000028740"; transcript_version "7"; exon_number "11"; gene_name "Ecm1"; gene_source "ensembl"; gene_biotype "protein_coding"; transcript_name "Ecm1-201"; transcript_source "ensembl"; transcript_biotype "protein_coding"; protein_id "ENSRNOP00000028740"; protein_version "5"; tag "Ensembl_canonical";
2	ensembl	CDS	185976535	185976762	0	-	0	gene_id "ENSRNOG00000021166"; gene_version "9"; transcript_id "ENSRNOT00000147837"; transcript_version "1"; exon_number "10"; gene_name "Ecm1"; gene_source "ensembl"; gene_biotype "protein_coding"; transcript_name "Ecm1-203"; transcript_source "ensembl"; transcript_biotype "protein_coding"; protein_id "ENSRNOP00000105411"; protein_version "1";
2	ensembl	exon	185977073	185977160	0	-	.	gene_id "ENSRNOG00000021166"; gene_version "9"; transcript_id "ENSRNOT00000105287"; transcript_version "2"; exon_number "10"; gene_name "Ecm1"; gene_source "ensembl"; gene_biotype "protein_coding"; transcript_name "Ecm1-202"; transcript_source "ensembl"; transcript_biotype "protein_coding"; exon_id "ENSRNOE00000206614"; exon_version "1";
2	ensembl	CDS	185977073	185977160	0	-	1	gene_id "ENSRNOG00000021166"; gene_version "9"; transcript_id "ENSRNOT00000105287"; transcript_version "2"; exon_number "10"; gene_name "Ecm1"; gene_source "ensembl"; gene_biotype "protein_coding"; transcript_name "Ecm1-202"; transcript_source "ensembl"; transcript_biotype "protein_coding"; protein_id "ENSRNOP00000085798"; protein_version "1";
2	ensembl	exon	185977073	185977160	0	-	.	gene_id "ENSRNOG00000021166"; gene_version "9"; transcript_id "ENSRNOT00000028740"; transcript_version "7"; exon_number "10"; gene_name "Ecm1"; gene_source "ensembl"; gene_biotype "protein_coding"; transcript_name "Ecm1-201"; transcript_source "ensembl"; transcript_biotype "protein_coding"; exon_id "ENSRNOE00000206614"; exon_version "1"; tag "Ensembl_canonical";
2	ensembl	CDS	185977073	185977160	0	-	1	gene_id "ENSRNOG00000021166"; gene_version "9"; transcript_id "ENSRNOT00000028740"; transcript_version "7"; exon_number "10"; gene_name "Ecm1"; gene_source "ensembl"; gene_biotype "protein_coding"; transcript_name "Ecm1-201"; transcript_source "ensembl"; transcript_biotype "protein_coding"; protein_id "ENSRNOP00000028740"; protein_version "5"; tag "Ensembl_canonical";
2	ensembl	exon	185977073	185977160	0	-	.	gene_id "ENSRNOG00000021166"; gene_version "9"; transcript_id "ENSRNOT00000147837"; transcript_version "1"; exon_number "9"; gene_name "Ecm1"; gene_source "ensembl"; gene_biotype "protein_coding"; transcript_name "Ecm1-203"; transcript_source "ensembl"; transcript_biotype "protein_coding"; exon_id "ENSRNOE00000206614"; exon_version "1";
2	ensembl	CDS	185977073	185977160	0	-	1	gene_id "ENSRNOG00000021166"; gene_version "9"; transcript_id "ENSRNOT00000147837"; transcript_version "1"; exon_number "9"; gene_name "Ecm1"; gene_source "ensembl"; gene_biotype "protein_coding"; transcript_name "Ecm1-203"; transcript_source "ensembl"; transcript_biotype "protein_coding"; protein_id "ENSRNOP00000105411"; protein_version "1";
2	ensembl	exon	185977467	185977687	0	-	.	gene_id "ENSRNOG00000021166"; gene_version "9"; transcript_id "ENSRNOT00000105287"; transcript_version "2"; exon_number "9"; gene_name "Ecm1"; gene_source "ensembl"; gene_biotype "protein_coding"; transcript_name "Ecm1-202"; transcript_source "ensembl"; transcript_biotype "protein_coding"; exon_id "ENSRNOE00000206613"; exon_version "1";
2	ensembl	CDS	185977467	185977687	0	-	0	gene_id "ENSRNOG00000021166"; gene_version "9"; transcript_id "ENSRNOT00000105287"; transcript_version "2"; exon_number "9"; gene_name "Ecm1"; gene_source "ensembl"; gene_biotype "protein_coding"; transcript_name "Ecm1-202"; transcript_source "ensembl"; transcript_biotype "protein_coding"; protein_id "ENSRNOP00000085798"; protein_version "1";
2	ensembl	exon	185977467	185977687	0	-	.	gene_id "ENSRNOG00000021166"; gene_version "9"; transcript_id "ENSRNOT00000028740"; transcript_version "7"; exon_number "9"; gene_name "Ecm1"; gene_source "ensembl"; gene_biotype "protein_coding"; transcript_name "Ecm1-201"; transcript_source "ensembl"; transcript_biotype "protein_coding"; exon_id "ENSRNOE00000206613"; exon_version "1"; tag "Ensembl_canonical";
2	ensembl	CDS	185977467	185977687	0	-	0	gene_id "ENSRNOG00000021166"; gene_version "9"; transcript_id "ENSRNOT00000028740"; transcript_version "7"; exon_number "9"; gene_name "Ecm1"; gene_source "ensembl"; gene_biotype "protein_coding"; transcript_name "Ecm1-201"; transcript_source "ensembl"; transcript_biotype "protein_coding"; protein_id "ENSRNOP00000028740"; protein_version "5"; tag "Ensembl_canonical";
2	ensembl	exon	185977467	185977687	0	-	.	gene_id "ENSRNOG00000021166"; gene_version "9"; transcript_id "ENSRNOT00000147837"; transcript_version "1"; exon_number "8"; gene_name "Ecm1"; gene_source "ensembl"; gene_biotype "protein_coding"; transcript_name "Ecm1-203"; transcript_source "ensembl"; transcript_biotype "protein_coding"; exon_id "ENSRNOE00000206613"; exon_version "1";
2	ensembl	CDS	185977467	185977687	0	-	0	gene_id "ENSRNOG00000021166"; gene_version "9"; transcript_id "ENSRNOT00000147837"; transcript_version "1"; exon_number "8"; gene_name "Ecm1"; gene_source "ensembl"; gene_biotype "protein_coding"; transcript_name "Ecm1-203"; transcript_source "ensembl"; transcript_biotype "protein_coding"; protein_id "ENSRNOP00000105411"; protein_version "1";
2	ensembl	exon	185978115	185978489	0	-	.	gene_id "ENSRNOG00000021166"; gene_version "9"; transcript_id "ENSRNOT00000105287"; transcript_version "2"; exon_number "8"; gene_name "Ecm1"; gene_source "ensembl"; gene_biotype "protein_coding"; transcript_name "Ecm1-202"; transcript_source "ensembl"; transcript_biotype "protein_coding"; exon_id "ENSRNOE00000206611"; exon_version "1";
2	ensembl	CDS	185978115	185978489	0	-	0	gene_id "ENSRNOG00000021166"; gene_version "9"; transcript_id "ENSRNOT00000105287"; transcript_version "2"; exon_number "8"; gene_name "Ecm1"; gene_source "ensembl"; gene_biotype "protein_coding"; transcript_name "Ecm1-202"; transcript_source "ensembl"; transcript_biotype "protein_coding"; protein_id "ENSRNOP00000085798"; protein_version "1";
2	ensembl	exon	185978115	185978489	0	-	.	gene_id "ENSRNOG00000021166"; gene_version "9"; transcript_id "ENSRNOT00000028740"; transcript_version "7"; exon_number "8"; gene_name "Ecm1"; gene_source "ensembl"; gene_biotype "protein_coding"; transcript_name "Ecm1-201"; transcript_source "ensembl"; transcript_biotype "protein_coding"; exon_id "ENSRNOE00000206611"; exon_version "1"; tag "Ensembl_canonical";
2	ensembl	CDS	185978115	185978489	0	-	0	gene_id "ENSRNOG00000021166"; gene_version "9"; transcript_id "ENSRNOT00000028740"; transcript_version "7"; exon_number "8"; gene_name "Ecm1"; gene_source "ensembl"; gene_biotype "protein_coding"; transcript_name "Ecm1-201"; transcript_source "ensembl"; transcript_biotype "protein_coding"; protein_id "ENSRNOP00000028740"; protein_version "5"; tag "Ensembl_canonical";
2	ensembl	exon	185978115	185978489	0	-	.	gene_id "ENSRNOG00000021166"; gene_version "9"; transcript_id "ENSRNOT00000147837"; transcript_version "1"; exon_number "7"; gene_name "Ecm1"; gene_source "ensembl"; gene_biotype "protein_coding"; transcript_name "Ecm1-203"; transcript_source "ensembl"; transcript_biotype "protein_coding"; exon_id "ENSRNOE00000206611"; exon_version "1";
2	ensembl	CDS	185978115	185978489	0	-	0	gene_id "ENSRNOG00000021166"; gene_version "9"; transcript_id "ENSRNOT00000147837"; transcript_version "1"; exon_number "7"; gene_name "Ecm1"; gene_source "ensembl"; gene_biotype "protein_coding"; transcript_name "Ecm1-203"; transcript_source "ensembl"; transcript_biotype "protein_coding"; protein_id "ENSRNOP00000105411"; protein_version "1";
2	ensembl	exon	185978762	185979081	0	-	.	gene_id "ENSRNOG00000021166"; gene_version "9"; transcript_id "ENSRNOT00000105287"; transcript_version "2"; exon_number "7"; gene_name "Ecm1"; gene_source "ensembl"; gene_biotype "protein_coding"; transcript_name "Ecm1-202"; transcript_source "ensembl"; transcript_biotype "protein_coding"; exon_id "ENSRNOE00000206610"; exon_version "1";
2	ensembl	CDS	185978762	185979081	0	-	2	gene_id "ENSRNOG00000021166"; gene_version "9"; transcript_id "ENSRNOT00000105287"; transcript_version "2"; exon_number "7"; gene_name "Ecm1"; gene_source "ensembl"; gene_biotype "protein_coding"; transcript_name "Ecm1-202"; transcript_source "ensembl"; transcript_biotype "protein_coding"; protein_id "ENSRNOP00000085798"; protein_version "1";
2	ensembl	exon	185978762	185979081	0	-	.	gene_id "ENSRNOG00000021166"; gene_version "9"; transcript_id "ENSRNOT00000028740"; transcript_version "7"; exon_number "7"; gene_name "Ecm1"; gene_source "ensembl"; gene_biotype "protein_coding"; transcript_name "Ecm1-201"; transcript_source "ensembl"; transcript_biotype "protein_coding"; exon_id "ENSRNOE00000206610"; exon_version "1"; tag "Ensembl_canonical";
2	ensembl	CDS	185978762	185979081	0	-	2	gene_id "ENSRNOG00000021166"; gene_version "9"; transcript_id "ENSRNOT00000028740"; transcript_version "7"; exon_number "7"; gene_name "Ecm1"; gene_source "ensembl"; gene_biotype "protein_coding"; transcript_name "Ecm1-201"; transcript_source "ensembl"; transcript_biotype "protein_coding"; protein_id "ENSRNOP00000028740"; protein_version "5"; tag "Ensembl_canonical";
2	ensembl	exon	185978762	185979081	0	-	.	gene_id "ENSRNOG00000021166"; gene_version "9"; transcript_id "ENSRNOT00000147837"; transcript_version "1"; exon_number "6"; gene_name "Ecm1"; gene_source "ensembl"; gene_biotype "protein_coding"; transcript_name "Ecm1-203"; transcript_source "ensembl"; transcript_biotype "protein_coding"; exon_id "ENSRNOE00000206610"; exon_version "1";
2	ensembl	CDS	185978762	185979081	0	-	2	gene_id "ENSRNOG00000021166"; gene_version "9"; transcript_id "ENSRNOT00000147837"; transcript_version "1"; exon_number "6"; gene_name "Ecm1"; gene_source "ensembl"; gene_biotype "protein_coding"; transcript_name "Ecm1-203"; transcript_source "ensembl"; transcript_biotype "protein_coding"; protein_id "ENSRNOP00000105411"; protein_version "1";
2	ensembl	exon	185979278	185979331	0	-	.	gene_id "ENSRNOG00000021166"; gene_version "9"; transcript_id "ENSRNOT00000105287"; transcript_version "2"; exon_number "6"; gene_name "Ecm1"; gene_source "ensembl"; gene_biotype "protein_coding"; transcript_name "Ecm1-202"; transcript_source "ensembl"; transcript_biotype "protein_coding"; exon_id "ENSRNOE00000206609"; exon_version "1";
2	ensembl	CDS	185979278	185979331	0	-	2	gene_id "ENSRNOG00000021166"; gene_version "9"; transcript_id "ENSRNOT00000105287"; transcript_version "2"; exon_number "6"; gene_name "Ecm1"; gene_source "ensembl"; gene_biotype "protein_coding"; transcript_name "Ecm1-202"; transcript_source "ensembl"; transcript_biotype "protein_coding"; protein_id "ENSRNOP00000085798"; protein_version "1";
2	ensembl	exon	185979278	185979331	0	-	.	gene_id "ENSRNOG00000021166"; gene_version "9"; transcript_id "ENSRNOT00000028740"; transcript_version "7"; exon_number "6"; gene_name "Ecm1"; gene_source "ensembl"; gene_biotype "protein_coding"; transcript_name "Ecm1-201"; transcript_source "ensembl"; transcript_biotype "protein_coding"; exon_id "ENSRNOE00000206609"; exon_version "1"; tag "Ensembl_canonical";
2	ensembl	CDS	185979278	185979331	0	-	2	gene_id "ENSRNOG00000021166"; gene_version "9"; transcript_id "ENSRNOT00000028740"; transcript_version "7"; exon_number "6"; gene_name "Ecm1"; gene_source "ensembl"; gene_biotype "protein_coding"; transcript_name "Ecm1-201"; transcript_source "ensembl"; transcript_biotype "protein_coding"; protein_id "ENSRNOP00000028740"; protein_version "5"; tag "Ensembl_canonical";
2	ensembl	exon	185979664	185979744	0	-	.	gene_id "ENSRNOG00000021166"; gene_version "9"; transcript_id "ENSRNOT00000105287"; transcript_version "2"; exon_number "5"; gene_name "Ecm1"; gene_source "ensembl"; gene_biotype "protein_coding"; transcript_name "Ecm1-202"; transcript_source "ensembl"; transcript_biotype "protein_coding"; exon_id "ENSRNOE00000206608"; exon_version "1";
2	ensembl	CDS	185979664	185979744	0	-	2	gene_id "ENSRNOG00000021166"; gene_version "9"; transcript_id "ENSRNOT00000105287"; transcript_version "2"; exon_number "5"; gene_name "Ecm1"; gene_source "ensembl"; gene_biotype "protein_coding"; transcript_name "Ecm1-202"; transcript_source "ensembl"; transcript_biotype "protein_coding"; protein_id "ENSRNOP00000085798"; protein_version "1";
2	ensembl	exon	185979664	185979744	0	-	.	gene_id "ENSRNOG00000021166"; gene_version "9"; transcript_id "ENSRNOT00000028740"; transcript_version "7"; exon_number "5"; gene_name "Ecm1"; gene_source "ensembl"; gene_biotype "protein_coding"; transcript_name "Ecm1-201"; transcript_source "ensembl"; transcript_biotype "protein_coding"; exon_id "ENSRNOE00000206608"; exon_version "1"; tag "Ensembl_canonical";
2	ensembl	CDS	185979664	185979744	0	-	2	gene_id "ENSRNOG00000021166"; gene_version "9"; transcript_id "ENSRNOT00000028740"; transcript_version "7"; exon_number "5"; gene_name "Ecm1"; gene_source "ensembl"; gene_biotype "protein_coding"; transcript_name "Ecm1-201"; transcript_source "ensembl"; transcript_biotype "protein_coding"; protein_id "ENSRNOP00000028740"; protein_version "5"; tag "Ensembl_canonical";
2	ensembl	exon	185979664	185979744	0	-	.	gene_id "ENSRNOG00000021166"; gene_version "9"; transcript_id "ENSRNOT00000147837"; transcript_version "1"; exon_number "5"; gene_name "Ecm1"; gene_source "ensembl"; gene_biotype "protein_coding"; transcript_name "Ecm1-203"; transcript_source "ensembl"; transcript_biotype "protein_coding"; exon_id "ENSRNOE00000206608"; exon_version "1";
2	ensembl	CDS	185979664	185979744	0	-	2	gene_id "ENSRNOG00000021166"; gene_version "9"; transcript_id "ENSRNOT00000147837"; transcript_version "1"; exon_number "5"; gene_name "Ecm1"; gene_source "ensembl"; gene_biotype "protein_coding"; transcript_name "Ecm1-203"; transcript_source "ensembl"; transcript_biotype "protein_coding"; protein_id "ENSRNOP00000105411"; protein_version "1";
2	ensembl	exon	185979844	185979924	0	-	.	gene_id "ENSRNOG00000021166"; gene_version "9"; transcript_id "ENSRNOT00000105287"; transcript_version "2"; exon_number "4"; gene_name "Ecm1"; gene_source "ensembl"; gene_biotype "protein_coding"; transcript_name "Ecm1-202"; transcript_source "ensembl"; transcript_biotype "protein_coding"; exon_id "ENSRNOE00000206607"; exon_version "1";
2	ensembl	CDS	185979844	185979924	0	-	2	gene_id "ENSRNOG00000021166"; gene_version "9"; transcript_id "ENSRNOT00000105287"; transcript_version "2"; exon_number "4"; gene_name "Ecm1"; gene_source "ensembl"; gene_biotype "protein_coding"; transcript_name "Ecm1-202"; transcript_source "ensembl"; transcript_biotype "protein_coding"; protein_id "ENSRNOP00000085798"; protein_version "1";
2	ensembl	exon	185979844	185979924	0	-	.	gene_id "ENSRNOG00000021166"; gene_version "9"; transcript_id "ENSRNOT00000028740"; transcript_version "7"; exon_number "4"; gene_name "Ecm1"; gene_source "ensembl"; gene_biotype "protein_coding"; transcript_name "Ecm1-201"; transcript_source "ensembl"; transcript_biotype "protein_coding"; exon_id "ENSRNOE00000206607"; exon_version "1"; tag "Ensembl_canonical";
2	ensembl	CDS	185979844	185979924	0	-	2	gene_id "ENSRNOG00000021166"; gene_version "9"; transcript_id "ENSRNOT00000028740"; transcript_version "7"; exon_number "4"; gene_name "Ecm1"; gene_source "ensembl"; gene_biotype "protein_coding"; transcript_name "Ecm1-201"; transcript_source "ensembl"; transcript_biotype "protein_coding"; protein_id "ENSRNOP00000028740"; protein_version "5"; tag "Ensembl_canonical";
2	ensembl	exon	185979844	185979924	0	-	.	gene_id "ENSRNOG00000021166"; gene_version "9"; transcript_id "ENSRNOT00000147837"; transcript_version "1"; exon_number "4"; gene_name "Ecm1"; gene_source "ensembl"; gene_biotype "protein_coding"; transcript_name "Ecm1-203"; transcript_source "ensembl"; transcript_biotype "protein_coding"; exon_id "ENSRNOE00000206607"; exon_version "1";
2	ensembl	CDS	185979844	185979924	0	-	2	gene_id "ENSRNOG00000021166"; gene_version "9"; transcript_id "ENSRNOT00000147837"; transcript_version "1"; exon_number "4"; gene_name "Ecm1"; gene_source "ensembl"; gene_biotype "protein_coding"; transcript_name "Ecm1-203"; transcript_source "ensembl"; transcript_biotype "protein_coding"; protein_id "ENSRNOP00000105411"; protein_version "1";
2	ensembl	exon	185980054	185980158	0	-	.	gene_id "ENSRNOG00000021166"; gene_version "9"; transcript_id "ENSRNOT00000105287"; transcript_version "2"; exon_number "3"; gene_name "Ecm1"; gene_source "ensembl"; gene_biotype "protein_coding"; transcript_name "Ecm1-202"; transcript_source "ensembl"; transcript_biotype "protein_coding"; exon_id "ENSRNOE00000206606"; exon_version "1";
2	ensembl	CDS	185980054	185980158	0	-	2	gene_id "ENSRNOG00000021166"; gene_version "9"; transcript_id "ENSRNOT00000105287"; transcript_version "2"; exon_number "3"; gene_name "Ecm1"; gene_source "ensembl"; gene_biotype "protein_coding"; transcript_name "Ecm1-202"; transcript_source "ensembl"; transcript_biotype "protein_coding"; protein_id "ENSRNOP00000085798"; protein_version "1";
2	ensembl	exon	185980054	185980158	0	-	.	gene_id "ENSRNOG00000021166"; gene_version "9"; transcript_id "ENSRNOT00000028740"; transcript_version "7"; exon_number "3"; gene_name "Ecm1"; gene_source "ensembl"; gene_biotype "protein_coding"; transcript_name "Ecm1-201"; transcript_source "ensembl"; transcript_biotype "protein_coding"; exon_id "ENSRNOE00000206606"; exon_version "1"; tag "Ensembl_canonical";
2	ensembl	CDS	185980054	185980158	0	-	2	gene_id "ENSRNOG00000021166"; gene_version "9"; transcript_id "ENSRNOT00000028740"; transcript_version "7"; exon_number "3"; gene_name "Ecm1"; gene_source "ensembl"; gene_biotype "protein_coding"; transcript_name "Ecm1-201"; transcript_source "ensembl"; transcript_biotype "protein_coding"; protein_id "ENSRNOP00000028740"; protein_version "5"; tag "Ensembl_canonical";
2	ensembl	exon	185980054	185980158	0	-	.	gene_id "ENSRNOG00000021166"; gene_version "9"; transcript_id "ENSRNOT00000147837"; transcript_version "1"; exon_number "3"; gene_name "Ecm1"; gene_source "ensembl"; gene_biotype "protein_coding"; transcript_name "Ecm1-203"; transcript_source "ensembl"; transcript_biotype "protein_coding"; exon_id "ENSRNOE00000206606"; exon_version "1";
2	ensembl	CDS	185980054	185980158	0	-	2	gene_id "ENSRNOG00000021166"; gene_version "9"; transcript_id "ENSRNOT00000147837"; transcript_version "1"; exon_number "3"; gene_name "Ecm1"; gene_source "ensembl"; gene_biotype "protein_coding"; transcript_name "Ecm1-203"; transcript_source "ensembl"; transcript_biotype "protein_coding"; protein_id "ENSRNOP00000105411"; protein_version "1";
2	ensembl	exon	185980298	185980352	0	-	.	gene_id "ENSRNOG00000021166"; gene_version "9"; transcript_id "ENSRNOT00000105287"; transcript_version "2"; exon_number "2"; gene_name "Ecm1"; gene_source "ensembl"; gene_biotype "protein_coding"; transcript_name "Ecm1-202"; transcript_source "ensembl"; transcript_biotype "protein_coding"; exon_id "ENSRNOE00000633529"; exon_version "1";
2	ensembl	CDS	185980298	185980352	0	-	0	gene_id "ENSRNOG00000021166"; gene_version "9"; transcript_id "ENSRNOT00000105287"; transcript_version "2"; exon_number "2"; gene_name "Ecm1"; gene_source "ensembl"; gene_biotype "protein_coding"; transcript_name "Ecm1-202"; transcript_source "ensembl"; transcript_biotype "protein_coding"; protein_id "ENSRNOP00000085798"; protein_version "1";
2	ensembl	exon	185980298	185980360	0	-	.	gene_id "ENSRNOG00000021166"; gene_version "9"; transcript_id "ENSRNOT00000028740"; transcript_version "7"; exon_number "2"; gene_name "Ecm1"; gene_source "ensembl"; gene_biotype "protein_coding"; transcript_name "Ecm1-201"; transcript_source "ensembl"; transcript_biotype "protein_coding"; exon_id "ENSRNOE00000206605"; exon_version "1"; tag "Ensembl_canonical";
2	ensembl	CDS	185980298	185980360	0	-	2	gene_id "ENSRNOG00000021166"; gene_version "9"; transcript_id "ENSRNOT00000028740"; transcript_version "7"; exon_number "2"; gene_name "Ecm1"; gene_source "ensembl"; gene_biotype "protein_coding"; transcript_name "Ecm1-201"; transcript_source "ensembl"; transcript_biotype "protein_coding"; protein_id "ENSRNOP00000028740"; protein_version "5"; tag "Ensembl_canonical";
2	ensembl	exon	185980298	185980360	0	-	.	gene_id "ENSRNOG00000021166"; gene_version "9"; transcript_id "ENSRNOT00000147837"; transcript_version "1"; exon_number "2"; gene_name "Ecm1"; gene_source "ensembl"; gene_biotype "protein_coding"; transcript_name "Ecm1-203"; transcript_source "ensembl"; transcript_biotype "protein_coding"; exon_id "ENSRNOE00000206605"; exon_version "1";
2	ensembl	CDS	185980298	185980360	0	-	2	gene_id "ENSRNOG00000021166"; gene_version "9"; transcript_id "ENSRNOT00000147837"; transcript_version "1"; exon_number "2"; gene_name "Ecm1"; gene_source "ensembl"; gene_biotype "protein_coding"; transcript_name "Ecm1-203"; transcript_source "ensembl"; transcript_biotype "protein_coding"; protein_id "ENSRNOP00000105411"; protein_version "1";
2	ensembl	exon	185980387	185980419	0	-	.	gene_id "ENSRNOG00000021166"; gene_version "9"; transcript_id "ENSRNOT00000105287"; transcript_version "2"; exon_number "1"; gene_name "Ecm1"; gene_source "ensembl"; gene_biotype "protein_coding"; transcript_name "Ecm1-202"; transcript_source "ensembl"; transcript_biotype "protein_coding"; exon_id "ENSRNOE00000634462"; exon_version "1";
2	ensembl	CDS	185980387	185980419	0	-	0	gene_id "ENSRNOG00000021166"; gene_version "9"; transcript_id "ENSRNOT00000105287"; transcript_version "2"; exon_number "1"; gene_name "Ecm1"; gene_source "ensembl"; gene_biotype "protein_coding"; transcript_name "Ecm1-202"; transcript_source "ensembl"; transcript_biotype "protein_coding"; protein_id "ENSRNOP00000085798"; protein_version "1";
2	ensembl	CDS	185981430	185981499	0	-	0	gene_id "ENSRNOG00000021166"; gene_version "9"; transcript_id "ENSRNOT00000028740"; transcript_version "7"; exon_number "1"; gene_name "Ecm1"; gene_source "ensembl"; gene_biotype "protein_coding"; transcript_name "Ecm1-201"; transcript_source "ensembl"; transcript_biotype "protein_coding"; protein_id "ENSRNOP00000028740"; protein_version "5"; tag "Ensembl_canonical";
2	ensembl	CDS	185981430	185981499	0	-	0	gene_id "ENSRNOG00000021166"; gene_version "9"; transcript_id "ENSRNOT00000147837"; transcript_version "1"; exon_number "1"; gene_name "Ecm1"; gene_source "ensembl"; gene_biotype "protein_coding"; transcript_name "Ecm1-203"; transcript_source "ensembl"; transcript_biotype "protein_coding"; protein_id "ENSRNOP00000105411"; protein_version "1";
2	ensembl	exon	185981430	185981606	0	-	.	gene_id "ENSRNOG00000021166"; gene_version "9"; transcript_id "ENSRNOT00000028740"; transcript_version "7"; exon_number "1"; gene_name "Ecm1"; gene_source "ensembl"; gene_biotype "protein_coding"; transcript_name "Ecm1-201"; transcript_source "ensembl"; transcript_biotype "protein_coding"; exon_id "ENSRNOE00000310313"; exon_version "4"; tag "Ensembl_canonical";
2	ensembl	exon	185981430	185981606	0	-	.	gene_id "ENSRNOG00000021166"; gene_version "9"; transcript_id "ENSRNOT00000147837"; transcript_version "1"; exon_number "1"; gene_name "Ecm1"; gene_source "ensembl"; gene_biotype "protein_coding"; transcript_name "Ecm1-203"; transcript_source "ensembl"; transcript_biotype "protein_coding"; exon_id "ENSRNOE00000310313"; exon_version "4";
2	ensembl	start_codon	185981497	185981499	0	-	0	gene_id "ENSRNOG00000021166"; gene_version "9"; transcript_id "ENSRNOT00000028740"; transcript_version "7"; exon_number "1"; gene_name "Ecm1"; gene_source "ensembl"; gene_biotype "protein_coding"; transcript_name "Ecm1-201"; transcript_source "ensembl"; transcript_biotype "protein_coding"; tag "Ensembl_canonical";
2	ensembl	start_codon	185981497	185981499	0	-	0	gene_id "ENSRNOG00000021166"; gene_version "9"; transcript_id "ENSRNOT00000147837"; transcript_version "1"; exon_number "1"; gene_name "Ecm1"; gene_source "ensembl"; gene_biotype "protein_coding"; transcript_name "Ecm1-203"; transcript_source "ensembl"; transcript_biotype "protein_coding";
2	ensembl	five_prime_utr	185981500	185981606	0	-	.	gene_id "ENSRNOG00000021166"; gene_version "9"; transcript_id "ENSRNOT00000028740"; transcript_version "7"; gene_name "Ecm1"; gene_source "ensembl"; gene_biotype "protein_coding"; transcript_name "Ecm1-201"; transcript_source "ensembl"; transcript_biotype "protein_coding"; tag "Ensembl_canonical";
2	ensembl	five_prime_utr	185981500	185981606	0	-	.	gene_id "ENSRNOG00000021166"; gene_version "9"; transcript_id "ENSRNOT00000147837"; transcript_version "1"; gene_name "Ecm1"; gene_source "ensembl"; gene_biotype "protein_coding"; transcript_name "Ecm1-203"; transcript_source "ensembl"; transcript_biotype "protein_coding";
2	ensembl	three_prime_utr	185982086	185982254	0	-	.	gene_id "ENSRNOG00000057194"; gene_version "3"; transcript_id "ENSRNOT00000087052"; transcript_version "3"; gene_name "Tars2"; gene_source "ensembl"; gene_biotype "protein_coding"; transcript_name "Tars2-201"; transcript_source "ensembl"; transcript_biotype "protein_coding"; tag "Ensembl_canonical";
2	ensembl	three_prime_utr	185982086	185982254	0	-	.	gene_id "ENSRNOG00000057194"; gene_version "3"; transcript_id "ENSRNOT00000107304"; transcript_version "2"; gene_name "Tars2"; gene_source "ensembl"; gene_biotype "protein_coding"; transcript_name "Tars2-205"; transcript_source "ensembl"; transcript_biotype "protein_coding";
2	ensembl	three_prime_utr	185982086	185982254	0	-	.	gene_id "ENSRNOG00000057194"; gene_version "3"; transcript_id "ENSRNOT00000103014"; transcript_version "2"; gene_name "Tars2"; gene_source "ensembl"; gene_biotype "protein_coding"; transcript_name "Tars2-202"; transcript_source "ensembl"; transcript_biotype "protein_coding";
2	ensembl	three_prime_utr	185982086	185982254	0	-	.	gene_id "ENSRNOG00000057194"; gene_version "3"; transcript_id "ENSRNOT00000104982"; transcript_version "2"; gene_name "Tars2"; gene_source "ensembl"; gene_biotype "protein_coding"; transcript_name "Tars2-203"; transcript_source "ensembl"; transcript_biotype "protein_coding";
2	ensembl	three_prime_utr	185982086	185982254	0	-	.	gene_id "ENSRNOG00000057194"; gene_version "3"; transcript_id "ENSRNOT00000106748"; transcript_version "2"; gene_name "Tars2"; gene_source "ensembl"; gene_biotype "protein_coding"; transcript_name "Tars2-204"; transcript_source "ensembl"; transcript_biotype "protein_coding";
2	ensembl	exon	185982086	185982403	0	-	.	gene_id "ENSRNOG00000057194"; gene_version "3"; transcript_id "ENSRNOT00000087052"; transcript_version "3"; exon_number "18"; gene_name "Tars2"; gene_source "ensembl"; gene_biotype "protein_coding"; transcript_name "Tars2-201"; transcript_source "ensembl"; transcript_biotype "protein_coding"; exon_id "ENSRNOE00000532156"; exon_version "3"; tag "Ensembl_canonical";
2	ensembl	exon	185982086	185982403	0	-	.	gene_id "ENSRNOG00000057194"; gene_version "3"; transcript_id "ENSRNOT00000107304"; transcript_version "2"; exon_number "17"; gene_name "Tars2"; gene_source "ensembl"; gene_biotype "protein_coding"; transcript_name "Tars2-205"; transcript_source "ensembl"; transcript_biotype "protein_coding"; exon_id "ENSRNOE00000532156"; exon_version "3";
2	ensembl	exon	185982086	185982403	0	-	.	gene_id "ENSRNOG00000057194"; gene_version "3"; transcript_id "ENSRNOT00000103014"; transcript_version "2"; exon_number "18"; gene_name "Tars2"; gene_source "ensembl"; gene_biotype "protein_coding"; transcript_name "Tars2-202"; transcript_source "ensembl"; transcript_biotype "protein_coding"; exon_id "ENSRNOE00000532156"; exon_version "3";
2	ensembl	exon	185982086	185982403	0	-	.	gene_id "ENSRNOG00000057194"; gene_version "3"; transcript_id "ENSRNOT00000104982"; transcript_version "2"; exon_number "17"; gene_name "Tars2"; gene_source "ensembl"; gene_biotype "protein_coding"; transcript_name "Tars2-203"; transcript_source "ensembl"; transcript_biotype "protein_coding"; exon_id "ENSRNOE00000532156"; exon_version "3";
2	ensembl	exon	185982086	185982403	0	-	.	gene_id "ENSRNOG00000057194"; gene_version "3"; transcript_id "ENSRNOT00000106748"; transcript_version "2"; exon_number "16"; gene_name "Tars2"; gene_source "ensembl"; gene_biotype "protein_coding"; transcript_name "Tars2-204"; transcript_source "ensembl"; transcript_biotype "protein_coding"; exon_id "ENSRNOE00000532156"; exon_version "3";
2	ENSEMBL114_rn	exon	185982086	185982403	555.3153407695	-	.	gene_id "ENSRNOG00000057194"; transcript_id "ENSRNOG00000057194_tx_1"; exon_id "2_185982086_185982403_-"; exonnum "18"; txlen "2622";
2	ENSEMBL114_rn	exon	185982086	185982403	50.4417472167868	-	.	gene_id "ENSRNOG00000057194"; transcript_id "ENSRNOG00000057194_tx_2"; exon_id "2_185982086_185982403_-"; exonnum "17"; txlen "2497";
2	ENSEMBL114_rn	exon	185982086	185982403	38.4161202574851	-	.	gene_id "ENSRNOG00000057194"; transcript_id "ENSRNOG00000057194_tx_3"; exon_id "2_185982086_185982403_-"; exonnum "17"; txlen "2475";
2	ENSEMBL114_rn	exon	185982086	185982403	35.9790837807155	-	.	gene_id "ENSRNOG00000057194"; transcript_id "ENSRNOG00000057194_tx_4"; exon_id "2_185982086_185982403_-"; exonnum "16"; txlen "2379";
2	ensembl	gene	185982086	185999113	0	-	.	gene_id "ENSRNOG00000057194"; gene_version "3"; gene_name "Tars2"; gene_source "ensembl"; gene_biotype "protein_coding";
2	ensembl	transcript	185982086	185999113	0	-	.	gene_id "ENSRNOG00000057194"; gene_version "3"; transcript_id "ENSRNOT00000087052"; transcript_version "3"; gene_name "Tars2"; gene_source "ensembl"; gene_biotype "protein_coding"; transcript_name "Tars2-201"; transcript_source "ensembl"; transcript_biotype "protein_coding"; tag "Ensembl_canonical";
2	ensembl	transcript	185982086	185999113	0	-	.	gene_id "ENSRNOG00000057194"; gene_version "3"; transcript_id "ENSRNOT00000107304"; transcript_version "2"; gene_name "Tars2"; gene_source "ensembl"; gene_biotype "protein_coding"; transcript_name "Tars2-205"; transcript_source "ensembl"; transcript_biotype "protein_coding";
2	ensembl	transcript	185982086	185999113	0	-	.	gene_id "ENSRNOG00000057194"; gene_version "3"; transcript_id "ENSRNOT00000103014"; transcript_version "2"; gene_name "Tars2"; gene_source "ensembl"; gene_biotype "protein_coding"; transcript_name "Tars2-202"; transcript_source "ensembl"; transcript_biotype "protein_coding";
2	ensembl	transcript	185982086	185999113	0	-	.	gene_id "ENSRNOG00000057194"; gene_version "3"; transcript_id "ENSRNOT00000104982"; transcript_version "2"; gene_name "Tars2"; gene_source "ensembl"; gene_biotype "protein_coding"; transcript_name "Tars2-203"; transcript_source "ensembl"; transcript_biotype "protein_coding";
2	ensembl	transcript	185982086	185999113	0	-	.	gene_id "ENSRNOG00000057194"; gene_version "3"; transcript_id "ENSRNOT00000106748"; transcript_version "2"; gene_name "Tars2"; gene_source "ensembl"; gene_biotype "protein_coding"; transcript_name "Tars2-204"; transcript_source "ensembl"; transcript_biotype "protein_coding";
2	ensembl	stop_codon	185982255	185982257	0	-	0	gene_id "ENSRNOG00000057194"; gene_version "3"; transcript_id "ENSRNOT00000087052"; transcript_version "3"; exon_number "18"; gene_name "Tars2"; gene_source "ensembl"; gene_biotype "protein_coding"; transcript_name "Tars2-201"; transcript_source "ensembl"; transcript_biotype "protein_coding"; tag "Ensembl_canonical";
2	ensembl	stop_codon	185982255	185982257	0	-	0	gene_id "ENSRNOG00000057194"; gene_version "3"; transcript_id "ENSRNOT00000107304"; transcript_version "2"; exon_number "17"; gene_name "Tars2"; gene_source "ensembl"; gene_biotype "protein_coding"; transcript_name "Tars2-205"; transcript_source "ensembl"; transcript_biotype "protein_coding";
2	ensembl	stop_codon	185982255	185982257	0	-	0	gene_id "ENSRNOG00000057194"; gene_version "3"; transcript_id "ENSRNOT00000103014"; transcript_version "2"; exon_number "18"; gene_name "Tars2"; gene_source "ensembl"; gene_biotype "protein_coding"; transcript_name "Tars2-202"; transcript_source "ensembl"; transcript_biotype "protein_coding";
2	ensembl	stop_codon	185982255	185982257	0	-	0	gene_id "ENSRNOG00000057194"; gene_version "3"; transcript_id "ENSRNOT00000104982"; transcript_version "2"; exon_number "17"; gene_name "Tars2"; gene_source "ensembl"; gene_biotype "protein_coding"; transcript_name "Tars2-203"; transcript_source "ensembl"; transcript_biotype "protein_coding";
2	ensembl	stop_codon	185982255	185982257	0	-	0	gene_id "ENSRNOG00000057194"; gene_version "3"; transcript_id "ENSRNOT00000106748"; transcript_version "2"; exon_number "16"; gene_name "Tars2"; gene_source "ensembl"; gene_biotype "protein_coding"; transcript_name "Tars2-204"; transcript_source "ensembl"; transcript_biotype "protein_coding";
2	ensembl	CDS	185982258	185982403	0	-	2	gene_id "ENSRNOG00000057194"; gene_version "3"; transcript_id "ENSRNOT00000087052"; transcript_version "3"; exon_number "18"; gene_name "Tars2"; gene_source "ensembl"; gene_biotype "protein_coding"; transcript_name "Tars2-201"; transcript_source "ensembl"; transcript_biotype "protein_coding"; protein_id "ENSRNOP00000072886"; protein_version "1"; tag "Ensembl_canonical";
2	ensembl	CDS	185982258	185982403	0	-	2	gene_id "ENSRNOG00000057194"; gene_version "3"; transcript_id "ENSRNOT00000107304"; transcript_version "2"; exon_number "17"; gene_name "Tars2"; gene_source "ensembl"; gene_biotype "protein_coding"; transcript_name "Tars2-205"; transcript_source "ensembl"; transcript_biotype "protein_coding"; protein_id "ENSRNOP00000087101"; protein_version "1";
2	ensembl	CDS	185982258	185982403	0	-	2	gene_id "ENSRNOG00000057194"; gene_version "3"; transcript_id "ENSRNOT00000103014"; transcript_version "2"; exon_number "18"; gene_name "Tars2"; gene_source "ensembl"; gene_biotype "protein_coding"; transcript_name "Tars2-202"; transcript_source "ensembl"; transcript_biotype "protein_coding"; protein_id "ENSRNOP00000086965"; protein_version "2";
2	ensembl	CDS	185982258	185982403	0	-	2	gene_id "ENSRNOG00000057194"; gene_version "3"; transcript_id "ENSRNOT00000104982"; transcript_version "2"; exon_number "17"; gene_name "Tars2"; gene_source "ensembl"; gene_biotype "protein_coding"; transcript_name "Tars2-203"; transcript_source "ensembl"; transcript_biotype "protein_coding"; protein_id "ENSRNOP00000088405"; protein_version "1";
2	ensembl	CDS	185982258	185982403	0	-	2	gene_id "ENSRNOG00000057194"; gene_version "3"; transcript_id "ENSRNOT00000106748"; transcript_version "2"; exon_number "16"; gene_name "Tars2"; gene_source "ensembl"; gene_biotype "protein_coding"; transcript_name "Tars2-204"; transcript_source "ensembl"; transcript_biotype "protein_coding"; protein_id "ENSRNOP00000082736"; protein_version "1";
2	ensembl	exon	185983302	185983416	0	-	.	gene_id "ENSRNOG00000057194"; gene_version "3"; transcript_id "ENSRNOT00000087052"; transcript_version "3"; exon_number "17"; gene_name "Tars2"; gene_source "ensembl"; gene_biotype "protein_coding"; transcript_name "Tars2-201"; transcript_source "ensembl"; transcript_biotype "protein_coding"; exon_id "ENSRNOE00000550436"; exon_version "1"; tag "Ensembl_canonical";
2	ensembl	CDS	185983302	185983416	0	-	0	gene_id "ENSRNOG00000057194"; gene_version "3"; transcript_id "ENSRNOT00000087052"; transcript_version "3"; exon_number "17"; gene_name "Tars2"; gene_source "ensembl"; gene_biotype "protein_coding"; transcript_name "Tars2-201"; transcript_source "ensembl"; transcript_biotype "protein_coding"; protein_id "ENSRNOP00000072886"; protein_version "1"; tag "Ensembl_canonical";
2	ensembl	exon	185983302	185983416	0	-	.	gene_id "ENSRNOG00000057194"; gene_version "3"; transcript_id "ENSRNOT00000107304"; transcript_version "2"; exon_number "16"; gene_name "Tars2"; gene_source "ensembl"; gene_biotype "protein_coding"; transcript_name "Tars2-205"; transcript_source "ensembl"; transcript_biotype "protein_coding"; exon_id "ENSRNOE00000550436"; exon_version "1";
2	ensembl	CDS	185983302	185983416	0	-	0	gene_id "ENSRNOG00000057194"; gene_version "3"; transcript_id "ENSRNOT00000107304"; transcript_version "2"; exon_number "16"; gene_name "Tars2"; gene_source "ensembl"; gene_biotype "protein_coding"; transcript_name "Tars2-205"; transcript_source "ensembl"; transcript_biotype "protein_coding"; protein_id "ENSRNOP00000087101"; protein_version "1";
2	ensembl	exon	185983302	185983416	0	-	.	gene_id "ENSRNOG00000057194"; gene_version "3"; transcript_id "ENSRNOT00000103014"; transcript_version "2"; exon_number "17"; gene_name "Tars2"; gene_source "ensembl"; gene_biotype "protein_coding"; transcript_name "Tars2-202"; transcript_source "ensembl"; transcript_biotype "protein_coding"; exon_id "ENSRNOE00000550436"; exon_version "1";
2	ensembl	CDS	185983302	185983416	0	-	0	gene_id "ENSRNOG00000057194"; gene_version "3"; transcript_id "ENSRNOT00000103014"; transcript_version "2"; exon_number "17"; gene_name "Tars2"; gene_source "ensembl"; gene_biotype "protein_coding"; transcript_name "Tars2-202"; transcript_source "ensembl"; transcript_biotype "protein_coding"; protein_id "ENSRNOP00000086965"; protein_version "2";
2	ensembl	exon	185983302	185983416	0	-	.	gene_id "ENSRNOG00000057194"; gene_version "3"; transcript_id "ENSRNOT00000104982"; transcript_version "2"; exon_number "16"; gene_name "Tars2"; gene_source "ensembl"; gene_biotype "protein_coding"; transcript_name "Tars2-203"; transcript_source "ensembl"; transcript_biotype "protein_coding"; exon_id "ENSRNOE00000550436"; exon_version "1";
2	ensembl	CDS	185983302	185983416	0	-	0	gene_id "ENSRNOG00000057194"; gene_version "3"; transcript_id "ENSRNOT00000104982"; transcript_version "2"; exon_number "16"; gene_name "Tars2"; gene_source "ensembl"; gene_biotype "protein_coding"; transcript_name "Tars2-203"; transcript_source "ensembl"; transcript_biotype "protein_coding"; protein_id "ENSRNOP00000088405"; protein_version "1";
2	ensembl	exon	185983302	185983416	0	-	.	gene_id "ENSRNOG00000057194"; gene_version "3"; transcript_id "ENSRNOT00000106748"; transcript_version "2"; exon_number "15"; gene_name "Tars2"; gene_source "ensembl"; gene_biotype "protein_coding"; transcript_name "Tars2-204"; transcript_source "ensembl"; transcript_biotype "protein_coding"; exon_id "ENSRNOE00000550436"; exon_version "1";
2	ensembl	CDS	185983302	185983416	0	-	0	gene_id "ENSRNOG00000057194"; gene_version "3"; transcript_id "ENSRNOT00000106748"; transcript_version "2"; exon_number "15"; gene_name "Tars2"; gene_source "ensembl"; gene_biotype "protein_coding"; transcript_name "Tars2-204"; transcript_source "ensembl"; transcript_biotype "protein_coding"; protein_id "ENSRNOP00000082736"; protein_version "1";
2	ENSEMBL114_rn	exon	185983302	185983416	555.3153407695	-	.	gene_id "ENSRNOG00000057194"; transcript_id "ENSRNOG00000057194_tx_1"; exon_id "2_185983302_185983416_-"; exonnum "17"; txlen "2622";
2	ENSEMBL114_rn	exon	185983302	185983416	50.4417472167868	-	.	gene_id "ENSRNOG00000057194"; transcript_id "ENSRNOG00000057194_tx_2"; exon_id "2_185983302_185983416_-"; exonnum "16"; txlen "2497";
2	ENSEMBL114_rn	exon	185983302	185983416	38.4161202574851	-	.	gene_id "ENSRNOG00000057194"; transcript_id "ENSRNOG00000057194_tx_3"; exon_id "2_185983302_185983416_-"; exonnum "16"; txlen "2475";
2	ENSEMBL114_rn	exon	185983302	185983416	35.9790837807155	-	.	gene_id "ENSRNOG00000057194"; transcript_id "ENSRNOG00000057194_tx_4"; exon_id "2_185983302_185983416_-"; exonnum "15"; txlen "2379";
2	ensembl	exon	185984103	185984175	0	-	.	gene_id "ENSRNOG00000057194"; gene_version "3"; transcript_id "ENSRNOT00000087052"; transcript_version "3"; exon_number "16"; gene_name "Tars2"; gene_source "ensembl"; gene_biotype "protein_coding"; transcript_name "Tars2-201"; transcript_source "ensembl"; transcript_biotype "protein_coding"; exon_id "ENSRNOE00000548182"; exon_version "1"; tag "Ensembl_canonical";
2	ensembl	CDS	185984103	185984175	0	-	1	gene_id "ENSRNOG00000057194"; gene_version "3"; transcript_id "ENSRNOT00000087052"; transcript_version "3"; exon_number "16"; gene_name "Tars2"; gene_source "ensembl"; gene_biotype "protein_coding"; transcript_name "Tars2-201"; transcript_source "ensembl"; transcript_biotype "protein_coding"; protein_id "ENSRNOP00000072886"; protein_version "1"; tag "Ensembl_canonical";
2	ensembl	exon	185984103	185984175	0	-	.	gene_id "ENSRNOG00000057194"; gene_version "3"; transcript_id "ENSRNOT00000107304"; transcript_version "2"; exon_number "15"; gene_name "Tars2"; gene_source "ensembl"; gene_biotype "protein_coding"; transcript_name "Tars2-205"; transcript_source "ensembl"; transcript_biotype "protein_coding"; exon_id "ENSRNOE00000548182"; exon_version "1";
2	ensembl	CDS	185984103	185984175	0	-	1	gene_id "ENSRNOG00000057194"; gene_version "3"; transcript_id "ENSRNOT00000107304"; transcript_version "2"; exon_number "15"; gene_name "Tars2"; gene_source "ensembl"; gene_biotype "protein_coding"; transcript_name "Tars2-205"; transcript_source "ensembl"; transcript_biotype "protein_coding"; protein_id "ENSRNOP00000087101"; protein_version "1";
2	ensembl	exon	185984103	185984175	0	-	.	gene_id "ENSRNOG00000057194"; gene_version "3"; transcript_id "ENSRNOT00000103014"; transcript_version "2"; exon_number "16"; gene_name "Tars2"; gene_source "ensembl"; gene_biotype "protein_coding"; transcript_name "Tars2-202"; transcript_source "ensembl"; transcript_biotype "protein_coding"; exon_id "ENSRNOE00000548182"; exon_version "1";
2	ensembl	CDS	185984103	185984175	0	-	1	gene_id "ENSRNOG00000057194"; gene_version "3"; transcript_id "ENSRNOT00000103014"; transcript_version "2"; exon_number "16"; gene_name "Tars2"; gene_source "ensembl"; gene_biotype "protein_coding"; transcript_name "Tars2-202"; transcript_source "ensembl"; transcript_biotype "protein_coding"; protein_id "ENSRNOP00000086965"; protein_version "2";
2	ensembl	exon	185984103	185984175	0	-	.	gene_id "ENSRNOG00000057194"; gene_version "3"; transcript_id "ENSRNOT00000104982"; transcript_version "2"; exon_number "15"; gene_name "Tars2"; gene_source "ensembl"; gene_biotype "protein_coding"; transcript_name "Tars2-203"; transcript_source "ensembl"; transcript_biotype "protein_coding"; exon_id "ENSRNOE00000548182"; exon_version "1";
2	ensembl	CDS	185984103	185984175	0	-	1	gene_id "ENSRNOG00000057194"; gene_version "3"; transcript_id "ENSRNOT00000104982"; transcript_version "2"; exon_number "15"; gene_name "Tars2"; gene_source "ensembl"; gene_biotype "protein_coding"; transcript_name "Tars2-203"; transcript_source "ensembl"; transcript_biotype "protein_coding"; protein_id "ENSRNOP00000088405"; protein_version "1";
2	ensembl	exon	185984103	185984175	0	-	.	gene_id "ENSRNOG00000057194"; gene_version "3"; transcript_id "ENSRNOT00000106748"; transcript_version "2"; exon_number "14"; gene_name "Tars2"; gene_source "ensembl"; gene_biotype "protein_coding"; transcript_name "Tars2-204"; transcript_source "ensembl"; transcript_biotype "protein_coding"; exon_id "ENSRNOE00000548182"; exon_version "1";
2	ensembl	CDS	185984103	185984175	0	-	1	gene_id "ENSRNOG00000057194"; gene_version "3"; transcript_id "ENSRNOT00000106748"; transcript_version "2"; exon_number "14"; gene_name "Tars2"; gene_source "ensembl"; gene_biotype "protein_coding"; transcript_name "Tars2-204"; transcript_source "ensembl"; transcript_biotype "protein_coding"; protein_id "ENSRNOP00000082736"; protein_version "1";
2	ENSEMBL114_rn	exon	185984103	185984175	555.3153407695	-	.	gene_id "ENSRNOG00000057194"; transcript_id "ENSRNOG00000057194_tx_1"; exon_id "2_185984103_185984175_-"; exonnum "16"; txlen "2622";
2	ENSEMBL114_rn	exon	185984103	185984175	50.4417472167868	-	.	gene_id "ENSRNOG00000057194"; transcript_id "ENSRNOG00000057194_tx_2"; exon_id "2_185984103_185984175_-"; exonnum "15"; txlen "2497";
2	ENSEMBL114_rn	exon	185984103	185984175	38.4161202574851	-	.	gene_id "ENSRNOG00000057194"; transcript_id "ENSRNOG00000057194_tx_3"; exon_id "2_185984103_185984175_-"; exonnum "15"; txlen "2475";
2	ENSEMBL114_rn	exon	185984103	185984175	35.9790837807155	-	.	gene_id "ENSRNOG00000057194"; transcript_id "ENSRNOG00000057194_tx_4"; exon_id "2_185984103_185984175_-"; exonnum "14"; txlen "2379";
2	ensembl	exon	185984330	185984431	0	-	.	gene_id "ENSRNOG00000057194"; gene_version "3"; transcript_id "ENSRNOT00000087052"; transcript_version "3"; exon_number "15"; gene_name "Tars2"; gene_source "ensembl"; gene_biotype "protein_coding"; transcript_name "Tars2-201"; transcript_source "ensembl"; transcript_biotype "protein_coding"; exon_id "ENSRNOE00000549840"; exon_version "1"; tag "Ensembl_canonical";
2	ensembl	CDS	185984330	185984431	0	-	1	gene_id "ENSRNOG00000057194"; gene_version "3"; transcript_id "ENSRNOT00000087052"; transcript_version "3"; exon_number "15"; gene_name "Tars2"; gene_source "ensembl"; gene_biotype "protein_coding"; transcript_name "Tars2-201"; transcript_source "ensembl"; transcript_biotype "protein_coding"; protein_id "ENSRNOP00000072886"; protein_version "1"; tag "Ensembl_canonical";
2	ensembl	exon	185984330	185984431	0	-	.	gene_id "ENSRNOG00000057194"; gene_version "3"; transcript_id "ENSRNOT00000107304"; transcript_version "2"; exon_number "14"; gene_name "Tars2"; gene_source "ensembl"; gene_biotype "protein_coding"; transcript_name "Tars2-205"; transcript_source "ensembl"; transcript_biotype "protein_coding"; exon_id "ENSRNOE00000549840"; exon_version "1";
2	ensembl	CDS	185984330	185984431	0	-	1	gene_id "ENSRNOG00000057194"; gene_version "3"; transcript_id "ENSRNOT00000107304"; transcript_version "2"; exon_number "14"; gene_name "Tars2"; gene_source "ensembl"; gene_biotype "protein_coding"; transcript_name "Tars2-205"; transcript_source "ensembl"; transcript_biotype "protein_coding"; protein_id "ENSRNOP00000087101"; protein_version "1";
2	ensembl	exon	185984330	185984431	0	-	.	gene_id "ENSRNOG00000057194"; gene_version "3"; transcript_id "ENSRNOT00000103014"; transcript_version "2"; exon_number "15"; gene_name "Tars2"; gene_source "ensembl"; gene_biotype "protein_coding"; transcript_name "Tars2-202"; transcript_source "ensembl"; transcript_biotype "protein_coding"; exon_id "ENSRNOE00000549840"; exon_version "1";
2	ensembl	CDS	185984330	185984431	0	-	1	gene_id "ENSRNOG00000057194"; gene_version "3"; transcript_id "ENSRNOT00000103014"; transcript_version "2"; exon_number "15"; gene_name "Tars2"; gene_source "ensembl"; gene_biotype "protein_coding"; transcript_name "Tars2-202"; transcript_source "ensembl"; transcript_biotype "protein_coding"; protein_id "ENSRNOP00000086965"; protein_version "2";
2	ensembl	exon	185984330	185984431	0	-	.	gene_id "ENSRNOG00000057194"; gene_version "3"; transcript_id "ENSRNOT00000104982"; transcript_version "2"; exon_number "14"; gene_name "Tars2"; gene_source "ensembl"; gene_biotype "protein_coding"; transcript_name "Tars2-203"; transcript_source "ensembl"; transcript_biotype "protein_coding"; exon_id "ENSRNOE00000549840"; exon_version "1";
2	ensembl	CDS	185984330	185984431	0	-	1	gene_id "ENSRNOG00000057194"; gene_version "3"; transcript_id "ENSRNOT00000104982"; transcript_version "2"; exon_number "14"; gene_name "Tars2"; gene_source "ensembl"; gene_biotype "protein_coding"; transcript_name "Tars2-203"; transcript_source "ensembl"; transcript_biotype "protein_coding"; protein_id "ENSRNOP00000088405"; protein_version "1";
2	ensembl	exon	185984330	185984431	0	-	.	gene_id "ENSRNOG00000057194"; gene_version "3"; transcript_id "ENSRNOT00000106748"; transcript_version "2"; exon_number "13"; gene_name "Tars2"; gene_source "ensembl"; gene_biotype "protein_coding"; transcript_name "Tars2-204"; transcript_source "ensembl"; transcript_biotype "protein_coding"; exon_id "ENSRNOE00000549840"; exon_version "1";
2	ensembl	CDS	185984330	185984431	0	-	1	gene_id "ENSRNOG00000057194"; gene_version "3"; transcript_id "ENSRNOT00000106748"; transcript_version "2"; exon_number "13"; gene_name "Tars2"; gene_source "ensembl"; gene_biotype "protein_coding"; transcript_name "Tars2-204"; transcript_source "ensembl"; transcript_biotype "protein_coding"; protein_id "ENSRNOP00000082736"; protein_version "1";
2	ENSEMBL114_rn	exon	185984330	185984431	555.3153407695	-	.	gene_id "ENSRNOG00000057194"; transcript_id "ENSRNOG00000057194_tx_1"; exon_id "2_185984330_185984431_-"; exonnum "15"; txlen "2622";
2	ENSEMBL114_rn	exon	185984330	185984431	50.4417472167868	-	.	gene_id "ENSRNOG00000057194"; transcript_id "ENSRNOG00000057194_tx_2"; exon_id "2_185984330_185984431_-"; exonnum "14"; txlen "2497";
2	ENSEMBL114_rn	exon	185984330	185984431	38.4161202574851	-	.	gene_id "ENSRNOG00000057194"; transcript_id "ENSRNOG00000057194_tx_3"; exon_id "2_185984330_185984431_-"; exonnum "14"; txlen "2475";
2	ENSEMBL114_rn	exon	185984330	185984431	35.9790837807155	-	.	gene_id "ENSRNOG00000057194"; transcript_id "ENSRNOG00000057194_tx_4"; exon_id "2_185984330_185984431_-"; exonnum "13"; txlen "2379";
2	ensembl	exon	185984575	185984675	0	-	.	gene_id "ENSRNOG00000057194"; gene_version "3"; transcript_id "ENSRNOT00000087052"; transcript_version "3"; exon_number "14"; gene_name "Tars2"; gene_source "ensembl"; gene_biotype "protein_coding"; transcript_name "Tars2-201"; transcript_source "ensembl"; transcript_biotype "protein_coding"; exon_id "ENSRNOE00000525160"; exon_version "1"; tag "Ensembl_canonical";
2	ensembl	CDS	185984575	185984675	0	-	0	gene_id "ENSRNOG00000057194"; gene_version "3"; transcript_id "ENSRNOT00000087052"; transcript_version "3"; exon_number "14"; gene_name "Tars2"; gene_source "ensembl"; gene_biotype "protein_coding"; transcript_name "Tars2-201"; transcript_source "ensembl"; transcript_biotype "protein_coding"; protein_id "ENSRNOP00000072886"; protein_version "1"; tag "Ensembl_canonical";
2	ensembl	exon	185984575	185984675	0	-	.	gene_id "ENSRNOG00000057194"; gene_version "3"; transcript_id "ENSRNOT00000107304"; transcript_version "2"; exon_number "13"; gene_name "Tars2"; gene_source "ensembl"; gene_biotype "protein_coding"; transcript_name "Tars2-205"; transcript_source "ensembl"; transcript_biotype "protein_coding"; exon_id "ENSRNOE00000525160"; exon_version "1";
2	ensembl	CDS	185984575	185984675	0	-	0	gene_id "ENSRNOG00000057194"; gene_version "3"; transcript_id "ENSRNOT00000107304"; transcript_version "2"; exon_number "13"; gene_name "Tars2"; gene_source "ensembl"; gene_biotype "protein_coding"; transcript_name "Tars2-205"; transcript_source "ensembl"; transcript_biotype "protein_coding"; protein_id "ENSRNOP00000087101"; protein_version "1";
2	ensembl	exon	185984575	185984675	0	-	.	gene_id "ENSRNOG00000057194"; gene_version "3"; transcript_id "ENSRNOT00000103014"; transcript_version "2"; exon_number "14"; gene_name "Tars2"; gene_source "ensembl"; gene_biotype "protein_coding"; transcript_name "Tars2-202"; transcript_source "ensembl"; transcript_biotype "protein_coding"; exon_id "ENSRNOE00000525160"; exon_version "1";
2	ensembl	CDS	185984575	185984675	0	-	0	gene_id "ENSRNOG00000057194"; gene_version "3"; transcript_id "ENSRNOT00000103014"; transcript_version "2"; exon_number "14"; gene_name "Tars2"; gene_source "ensembl"; gene_biotype "protein_coding"; transcript_name "Tars2-202"; transcript_source "ensembl"; transcript_biotype "protein_coding"; protein_id "ENSRNOP00000086965"; protein_version "2";
2	ensembl	exon	185984575	185984675	0	-	.	gene_id "ENSRNOG00000057194"; gene_version "3"; transcript_id "ENSRNOT00000104982"; transcript_version "2"; exon_number "13"; gene_name "Tars2"; gene_source "ensembl"; gene_biotype "protein_coding"; transcript_name "Tars2-203"; transcript_source "ensembl"; transcript_biotype "protein_coding"; exon_id "ENSRNOE00000525160"; exon_version "1";
2	ensembl	CDS	185984575	185984675	0	-	0	gene_id "ENSRNOG00000057194"; gene_version "3"; transcript_id "ENSRNOT00000104982"; transcript_version "2"; exon_number "13"; gene_name "Tars2"; gene_source "ensembl"; gene_biotype "protein_coding"; transcript_name "Tars2-203"; transcript_source "ensembl"; transcript_biotype "protein_coding"; protein_id "ENSRNOP00000088405"; protein_version "1";
2	ensembl	exon	185984575	185984675	0	-	.	gene_id "ENSRNOG00000057194"; gene_version "3"; transcript_id "ENSRNOT00000106748"; transcript_version "2"; exon_number "12"; gene_name "Tars2"; gene_source "ensembl"; gene_biotype "protein_coding"; transcript_name "Tars2-204"; transcript_source "ensembl"; transcript_biotype "protein_coding"; exon_id "ENSRNOE00000525160"; exon_version "1";
2	ensembl	CDS	185984575	185984675	0	-	0	gene_id "ENSRNOG00000057194"; gene_version "3"; transcript_id "ENSRNOT00000106748"; transcript_version "2"; exon_number "12"; gene_name "Tars2"; gene_source "ensembl"; gene_biotype "protein_coding"; transcript_name "Tars2-204"; transcript_source "ensembl"; transcript_biotype "protein_coding"; protein_id "ENSRNOP00000082736"; protein_version "1";
2	ENSEMBL114_rn	exon	185984575	185984675	555.3153407695	-	.	gene_id "ENSRNOG00000057194"; transcript_id "ENSRNOG00000057194_tx_1"; exon_id "2_185984575_185984675_-"; exonnum "14"; txlen "2622";
2	ENSEMBL114_rn	exon	185984575	185984675	50.4417472167868	-	.	gene_id "ENSRNOG00000057194"; transcript_id "ENSRNOG00000057194_tx_2"; exon_id "2_185984575_185984675_-"; exonnum "13"; txlen "2497";
2	ENSEMBL114_rn	exon	185984575	185984675	38.4161202574851	-	.	gene_id "ENSRNOG00000057194"; transcript_id "ENSRNOG00000057194_tx_3"; exon_id "2_185984575_185984675_-"; exonnum "13"; txlen "2475";
2	ENSEMBL114_rn	exon	185984575	185984675	35.9790837807155	-	.	gene_id "ENSRNOG00000057194"; transcript_id "ENSRNOG00000057194_tx_4"; exon_id "2_185984575_185984675_-"; exonnum "12"; txlen "2379";
2	ensembl	exon	185988003	185988018	0	-	.	gene_id "ENSRNOG00000057194"; gene_version "3"; transcript_id "ENSRNOT00000103014"; transcript_version "2"; exon_number "13"; gene_name "Tars2"; gene_source "ensembl"; gene_biotype "protein_coding"; transcript_name "Tars2-202"; transcript_source "ensembl"; transcript_biotype "protein_coding"; exon_id "ENSRNOE00000785766"; exon_version "1";
2	ensembl	CDS	185988003	185988018	0	-	1	gene_id "ENSRNOG00000057194"; gene_version "3"; transcript_id "ENSRNOT00000103014"; transcript_version "2"; exon_number "13"; gene_name "Tars2"; gene_source "ensembl"; gene_biotype "protein_coding"; transcript_name "Tars2-202"; transcript_source "ensembl"; transcript_biotype "protein_coding"; protein_id "ENSRNOP00000086965"; protein_version "2";
2	ensembl	exon	185989197	185989274	0	-	.	gene_id "ENSRNOG00000057194"; gene_version "3"; transcript_id "ENSRNOT00000087052"; transcript_version "3"; exon_number "13"; gene_name "Tars2"; gene_source "ensembl"; gene_biotype "protein_coding"; transcript_name "Tars2-201"; transcript_source "ensembl"; transcript_biotype "protein_coding"; exon_id "ENSRNOE00000570151"; exon_version "1"; tag "Ensembl_canonical";
2	ensembl	CDS	185989197	185989274	0	-	0	gene_id "ENSRNOG00000057194"; gene_version "3"; transcript_id "ENSRNOT00000087052"; transcript_version "3"; exon_number "13"; gene_name "Tars2"; gene_source "ensembl"; gene_biotype "protein_coding"; transcript_name "Tars2-201"; transcript_source "ensembl"; transcript_biotype "protein_coding"; protein_id "ENSRNOP00000072886"; protein_version "1"; tag "Ensembl_canonical";
2	ensembl	exon	185989197	185989274	0	-	.	gene_id "ENSRNOG00000057194"; gene_version "3"; transcript_id "ENSRNOT00000104982"; transcript_version "2"; exon_number "12"; gene_name "Tars2"; gene_source "ensembl"; gene_biotype "protein_coding"; transcript_name "Tars2-203"; transcript_source "ensembl"; transcript_biotype "protein_coding"; exon_id "ENSRNOE00000570151"; exon_version "1";
2	ensembl	CDS	185989197	185989274	0	-	0	gene_id "ENSRNOG00000057194"; gene_version "3"; transcript_id "ENSRNOT00000104982"; transcript_version "2"; exon_number "12"; gene_name "Tars2"; gene_source "ensembl"; gene_biotype "protein_coding"; transcript_name "Tars2-203"; transcript_source "ensembl"; transcript_biotype "protein_coding"; protein_id "ENSRNOP00000088405"; protein_version "1";
2	ensembl	exon	185989197	185989274	0	-	.	gene_id "ENSRNOG00000057194"; gene_version "3"; transcript_id "ENSRNOT00000106748"; transcript_version "2"; exon_number "11"; gene_name "Tars2"; gene_source "ensembl"; gene_biotype "protein_coding"; transcript_name "Tars2-204"; transcript_source "ensembl"; transcript_biotype "protein_coding"; exon_id "ENSRNOE00000570151"; exon_version "1";
2	ensembl	CDS	185989197	185989274	0	-	0	gene_id "ENSRNOG00000057194"; gene_version "3"; transcript_id "ENSRNOT00000106748"; transcript_version "2"; exon_number "11"; gene_name "Tars2"; gene_source "ensembl"; gene_biotype "protein_coding"; transcript_name "Tars2-204"; transcript_source "ensembl"; transcript_biotype "protein_coding"; protein_id "ENSRNOP00000082736"; protein_version "1";
2	ENSEMBL114_rn	exon	185989197	185989274	555.3153407695	-	.	gene_id "ENSRNOG00000057194"; transcript_id "ENSRNOG00000057194_tx_1"; exon_id "2_185989197_185989274_-"; exonnum "13"; txlen "2622";
2	ENSEMBL114_rn	exon	185989197	185989274	50.4417472167868	-	.	gene_id "ENSRNOG00000057194"; transcript_id "ENSRNOG00000057194_tx_2"; exon_id "2_185989197_185989274_-"; exonnum "12"; txlen "2497";
2	ENSEMBL114_rn	exon	185989197	185989274	38.4161202574851	-	.	gene_id "ENSRNOG00000057194"; transcript_id "ENSRNOG00000057194_tx_3"; exon_id "2_185989197_185989274_-"; exonnum "12"; txlen "2475";
2	ENSEMBL114_rn	exon	185989197	185989274	35.9790837807155	-	.	gene_id "ENSRNOG00000057194"; transcript_id "ENSRNOG00000057194_tx_4"; exon_id "2_185989197_185989274_-"; exonnum "11"; txlen "2379";
2	ensembl	exon	185989213	185989274	0	-	.	gene_id "ENSRNOG00000057194"; gene_version "3"; transcript_id "ENSRNOT00000103014"; transcript_version "2"; exon_number "12"; gene_name "Tars2"; gene_source "ensembl"; gene_biotype "protein_coding"; transcript_name "Tars2-202"; transcript_source "ensembl"; transcript_biotype "protein_coding"; exon_id "ENSRNOE00000639809"; exon_version "2";
2	ensembl	CDS	185989213	185989274	0	-	0	gene_id "ENSRNOG00000057194"; gene_version "3"; transcript_id "ENSRNOT00000103014"; transcript_version "2"; exon_number "12"; gene_name "Tars2"; gene_source "ensembl"; gene_biotype "protein_coding"; transcript_name "Tars2-202"; transcript_source "ensembl"; transcript_biotype "protein_coding"; protein_id "ENSRNOP00000086965"; protein_version "2";
2	ensembl	exon	185989443	185989580	0	-	.	gene_id "ENSRNOG00000057194"; gene_version "3"; transcript_id "ENSRNOT00000087052"; transcript_version "3"; exon_number "12"; gene_name "Tars2"; gene_source "ensembl"; gene_biotype "protein_coding"; transcript_name "Tars2-201"; transcript_source "ensembl"; transcript_biotype "protein_coding"; exon_id "ENSRNOE00000529777"; exon_version "1"; tag "Ensembl_canonical";
2	ensembl	CDS	185989443	185989580	0	-	0	gene_id "ENSRNOG00000057194"; gene_version "3"; transcript_id "ENSRNOT00000087052"; transcript_version "3"; exon_number "12"; gene_name "Tars2"; gene_source "ensembl"; gene_biotype "protein_coding"; transcript_name "Tars2-201"; transcript_source "ensembl"; transcript_biotype "protein_coding"; protein_id "ENSRNOP00000072886"; protein_version "1"; tag "Ensembl_canonical";
2	ensembl	exon	185989443	185989580	0	-	.	gene_id "ENSRNOG00000057194"; gene_version "3"; transcript_id "ENSRNOT00000107304"; transcript_version "2"; exon_number "12"; gene_name "Tars2"; gene_source "ensembl"; gene_biotype "protein_coding"; transcript_name "Tars2-205"; transcript_source "ensembl"; transcript_biotype "protein_coding"; exon_id "ENSRNOE00000529777"; exon_version "1";
2	ensembl	CDS	185989443	185989580	0	-	0	gene_id "ENSRNOG00000057194"; gene_version "3"; transcript_id "ENSRNOT00000107304"; transcript_version "2"; exon_number "12"; gene_name "Tars2"; gene_source "ensembl"; gene_biotype "protein_coding"; transcript_name "Tars2-205"; transcript_source "ensembl"; transcript_biotype "protein_coding"; protein_id "ENSRNOP00000087101"; protein_version "1";
2	ensembl	exon	185989443	185989580	0	-	.	gene_id "ENSRNOG00000057194"; gene_version "3"; transcript_id "ENSRNOT00000103014"; transcript_version "2"; exon_number "11"; gene_name "Tars2"; gene_source "ensembl"; gene_biotype "protein_coding"; transcript_name "Tars2-202"; transcript_source "ensembl"; transcript_biotype "protein_coding"; exon_id "ENSRNOE00000529777"; exon_version "1";
2	ensembl	CDS	185989443	185989580	0	-	0	gene_id "ENSRNOG00000057194"; gene_version "3"; transcript_id "ENSRNOT00000103014"; transcript_version "2"; exon_number "11"; gene_name "Tars2"; gene_source "ensembl"; gene_biotype "protein_coding"; transcript_name "Tars2-202"; transcript_source "ensembl"; transcript_biotype "protein_coding"; protein_id "ENSRNOP00000086965"; protein_version "2";
2	ensembl	exon	185989443	185989580	0	-	.	gene_id "ENSRNOG00000057194"; gene_version "3"; transcript_id "ENSRNOT00000104982"; transcript_version "2"; exon_number "11"; gene_name "Tars2"; gene_source "ensembl"; gene_biotype "protein_coding"; transcript_name "Tars2-203"; transcript_source "ensembl"; transcript_biotype "protein_coding"; exon_id "ENSRNOE00000529777"; exon_version "1";
2	ensembl	CDS	185989443	185989580	0	-	0	gene_id "ENSRNOG00000057194"; gene_version "3"; transcript_id "ENSRNOT00000104982"; transcript_version "2"; exon_number "11"; gene_name "Tars2"; gene_source "ensembl"; gene_biotype "protein_coding"; transcript_name "Tars2-203"; transcript_source "ensembl"; transcript_biotype "protein_coding"; protein_id "ENSRNOP00000088405"; protein_version "1";
2	ensembl	exon	185989443	185989580	0	-	.	gene_id "ENSRNOG00000057194"; gene_version "3"; transcript_id "ENSRNOT00000106748"; transcript_version "2"; exon_number "10"; gene_name "Tars2"; gene_source "ensembl"; gene_biotype "protein_coding"; transcript_name "Tars2-204"; transcript_source "ensembl"; transcript_biotype "protein_coding"; exon_id "ENSRNOE00000529777"; exon_version "1";
2	ensembl	CDS	185989443	185989580	0	-	0	gene_id "ENSRNOG00000057194"; gene_version "3"; transcript_id "ENSRNOT00000106748"; transcript_version "2"; exon_number "10"; gene_name "Tars2"; gene_source "ensembl"; gene_biotype "protein_coding"; transcript_name "Tars2-204"; transcript_source "ensembl"; transcript_biotype "protein_coding"; protein_id "ENSRNOP00000082736"; protein_version "1";
2	ENSEMBL114_rn	exon	185989443	185989580	555.3153407695	-	.	gene_id "ENSRNOG00000057194"; transcript_id "ENSRNOG00000057194_tx_1"; exon_id "2_185989443_185989580_-"; exonnum "12"; txlen "2622";
2	ENSEMBL114_rn	exon	185989443	185989580	50.4417472167868	-	.	gene_id "ENSRNOG00000057194"; transcript_id "ENSRNOG00000057194_tx_2"; exon_id "2_185989443_185989580_-"; exonnum "11"; txlen "2497";
2	ENSEMBL114_rn	exon	185989443	185989580	38.4161202574851	-	.	gene_id "ENSRNOG00000057194"; transcript_id "ENSRNOG00000057194_tx_3"; exon_id "2_185989443_185989580_-"; exonnum "11"; txlen "2475";
2	ENSEMBL114_rn	exon	185989443	185989580	35.9790837807155	-	.	gene_id "ENSRNOG00000057194"; transcript_id "ENSRNOG00000057194_tx_4"; exon_id "2_185989443_185989580_-"; exonnum "10"; txlen "2379";
2	ensembl	exon	185989927	185990089	0	-	.	gene_id "ENSRNOG00000057194"; gene_version "3"; transcript_id "ENSRNOT00000087052"; transcript_version "3"; exon_number "11"; gene_name "Tars2"; gene_source "ensembl"; gene_biotype "protein_coding"; transcript_name "Tars2-201"; transcript_source "ensembl"; transcript_biotype "protein_coding"; exon_id "ENSRNOE00000565041"; exon_version "1"; tag "Ensembl_canonical";
2	ensembl	CDS	185989927	185990089	0	-	1	gene_id "ENSRNOG00000057194"; gene_version "3"; transcript_id "ENSRNOT00000087052"; transcript_version "3"; exon_number "11"; gene_name "Tars2"; gene_source "ensembl"; gene_biotype "protein_coding"; transcript_name "Tars2-201"; transcript_source "ensembl"; transcript_biotype "protein_coding"; protein_id "ENSRNOP00000072886"; protein_version "1"; tag "Ensembl_canonical";
2	ensembl	exon	185989927	185990089	0	-	.	gene_id "ENSRNOG00000057194"; gene_version "3"; transcript_id "ENSRNOT00000107304"; transcript_version "2"; exon_number "11"; gene_name "Tars2"; gene_source "ensembl"; gene_biotype "protein_coding"; transcript_name "Tars2-205"; transcript_source "ensembl"; transcript_biotype "protein_coding"; exon_id "ENSRNOE00000565041"; exon_version "1";
2	ensembl	CDS	185989927	185990089	0	-	1	gene_id "ENSRNOG00000057194"; gene_version "3"; transcript_id "ENSRNOT00000107304"; transcript_version "2"; exon_number "11"; gene_name "Tars2"; gene_source "ensembl"; gene_biotype "protein_coding"; transcript_name "Tars2-205"; transcript_source "ensembl"; transcript_biotype "protein_coding"; protein_id "ENSRNOP00000087101"; protein_version "1";
2	ensembl	exon	185989927	185990089	0	-	.	gene_id "ENSRNOG00000057194"; gene_version "3"; transcript_id "ENSRNOT00000103014"; transcript_version "2"; exon_number "10"; gene_name "Tars2"; gene_source "ensembl"; gene_biotype "protein_coding"; transcript_name "Tars2-202"; transcript_source "ensembl"; transcript_biotype "protein_coding"; exon_id "ENSRNOE00000565041"; exon_version "1";
2	ensembl	CDS	185989927	185990089	0	-	1	gene_id "ENSRNOG00000057194"; gene_version "3"; transcript_id "ENSRNOT00000103014"; transcript_version "2"; exon_number "10"; gene_name "Tars2"; gene_source "ensembl"; gene_biotype "protein_coding"; transcript_name "Tars2-202"; transcript_source "ensembl"; transcript_biotype "protein_coding"; protein_id "ENSRNOP00000086965"; protein_version "2";
2	ensembl	exon	185989927	185990089	0	-	.	gene_id "ENSRNOG00000057194"; gene_version "3"; transcript_id "ENSRNOT00000104982"; transcript_version "2"; exon_number "10"; gene_name "Tars2"; gene_source "ensembl"; gene_biotype "protein_coding"; transcript_name "Tars2-203"; transcript_source "ensembl"; transcript_biotype "protein_coding"; exon_id "ENSRNOE00000565041"; exon_version "1";
2	ensembl	CDS	185989927	185990089	0	-	1	gene_id "ENSRNOG00000057194"; gene_version "3"; transcript_id "ENSRNOT00000104982"; transcript_version "2"; exon_number "10"; gene_name "Tars2"; gene_source "ensembl"; gene_biotype "protein_coding"; transcript_name "Tars2-203"; transcript_source "ensembl"; transcript_biotype "protein_coding"; protein_id "ENSRNOP00000088405"; protein_version "1";
2	ensembl	exon	185989927	185990089	0	-	.	gene_id "ENSRNOG00000057194"; gene_version "3"; transcript_id "ENSRNOT00000106748"; transcript_version "2"; exon_number "9"; gene_name "Tars2"; gene_source "ensembl"; gene_biotype "protein_coding"; transcript_name "Tars2-204"; transcript_source "ensembl"; transcript_biotype "protein_coding"; exon_id "ENSRNOE00000565041"; exon_version "1";
2	ensembl	CDS	185989927	185990089	0	-	1	gene_id "ENSRNOG00000057194"; gene_version "3"; transcript_id "ENSRNOT00000106748"; transcript_version "2"; exon_number "9"; gene_name "Tars2"; gene_source "ensembl"; gene_biotype "protein_coding"; transcript_name "Tars2-204"; transcript_source "ensembl"; transcript_biotype "protein_coding"; protein_id "ENSRNOP00000082736"; protein_version "1";
2	ENSEMBL114_rn	exon	185989927	185990089	555.3153407695	-	.	gene_id "ENSRNOG00000057194"; transcript_id "ENSRNOG00000057194_tx_1"; exon_id "2_185989927_185990089_-"; exonnum "11"; txlen "2622";
2	ENSEMBL114_rn	exon	185989927	185990089	50.4417472167868	-	.	gene_id "ENSRNOG00000057194"; transcript_id "ENSRNOG00000057194_tx_2"; exon_id "2_185989927_185990089_-"; exonnum "10"; txlen "2497";
2	ENSEMBL114_rn	exon	185989927	185990089	38.4161202574851	-	.	gene_id "ENSRNOG00000057194"; transcript_id "ENSRNOG00000057194_tx_3"; exon_id "2_185989927_185990089_-"; exonnum "10"; txlen "2475";
2	ENSEMBL114_rn	exon	185989927	185990089	35.9790837807155	-	.	gene_id "ENSRNOG00000057194"; transcript_id "ENSRNOG00000057194_tx_4"; exon_id "2_185989927_185990089_-"; exonnum "9"; txlen "2379";
2	ensembl	exon	185991102	185991319	0	-	.	gene_id "ENSRNOG00000057194"; gene_version "3"; transcript_id "ENSRNOT00000087052"; transcript_version "3"; exon_number "10"; gene_name "Tars2"; gene_source "ensembl"; gene_biotype "protein_coding"; transcript_name "Tars2-201"; transcript_source "ensembl"; transcript_biotype "protein_coding"; exon_id "ENSRNOE00000528077"; exon_version "1"; tag "Ensembl_canonical";
2	ensembl	CDS	185991102	185991319	0	-	0	gene_id "ENSRNOG00000057194"; gene_version "3"; transcript_id "ENSRNOT00000087052"; transcript_version "3"; exon_number "10"; gene_name "Tars2"; gene_source "ensembl"; gene_biotype "protein_coding"; transcript_name "Tars2-201"; transcript_source "ensembl"; transcript_biotype "protein_coding"; protein_id "ENSRNOP00000072886"; protein_version "1"; tag "Ensembl_canonical";
2	ensembl	exon	185991102	185991319	0	-	.	gene_id "ENSRNOG00000057194"; gene_version "3"; transcript_id "ENSRNOT00000107304"; transcript_version "2"; exon_number "10"; gene_name "Tars2"; gene_source "ensembl"; gene_biotype "protein_coding"; transcript_name "Tars2-205"; transcript_source "ensembl"; transcript_biotype "protein_coding"; exon_id "ENSRNOE00000528077"; exon_version "1";
2	ensembl	CDS	185991102	185991319	0	-	0	gene_id "ENSRNOG00000057194"; gene_version "3"; transcript_id "ENSRNOT00000107304"; transcript_version "2"; exon_number "10"; gene_name "Tars2"; gene_source "ensembl"; gene_biotype "protein_coding"; transcript_name "Tars2-205"; transcript_source "ensembl"; transcript_biotype "protein_coding"; protein_id "ENSRNOP00000087101"; protein_version "1";
2	ensembl	exon	185991102	185991319	0	-	.	gene_id "ENSRNOG00000057194"; gene_version "3"; transcript_id "ENSRNOT00000103014"; transcript_version "2"; exon_number "9"; gene_name "Tars2"; gene_source "ensembl"; gene_biotype "protein_coding"; transcript_name "Tars2-202"; transcript_source "ensembl"; transcript_biotype "protein_coding"; exon_id "ENSRNOE00000528077"; exon_version "1";
2	ensembl	CDS	185991102	185991319	0	-	0	gene_id "ENSRNOG00000057194"; gene_version "3"; transcript_id "ENSRNOT00000103014"; transcript_version "2"; exon_number "9"; gene_name "Tars2"; gene_source "ensembl"; gene_biotype "protein_coding"; transcript_name "Tars2-202"; transcript_source "ensembl"; transcript_biotype "protein_coding"; protein_id "ENSRNOP00000086965"; protein_version "2";
2	ensembl	exon	185991102	185991319	0	-	.	gene_id "ENSRNOG00000057194"; gene_version "3"; transcript_id "ENSRNOT00000104982"; transcript_version "2"; exon_number "9"; gene_name "Tars2"; gene_source "ensembl"; gene_biotype "protein_coding"; transcript_name "Tars2-203"; transcript_source "ensembl"; transcript_biotype "protein_coding"; exon_id "ENSRNOE00000528077"; exon_version "1";
2	ensembl	CDS	185991102	185991319	0	-	0	gene_id "ENSRNOG00000057194"; gene_version "3"; transcript_id "ENSRNOT00000104982"; transcript_version "2"; exon_number "9"; gene_name "Tars2"; gene_source "ensembl"; gene_biotype "protein_coding"; transcript_name "Tars2-203"; transcript_source "ensembl"; transcript_biotype "protein_coding"; protein_id "ENSRNOP00000088405"; protein_version "1";
2	ensembl	exon	185991102	185991319	0	-	.	gene_id "ENSRNOG00000057194"; gene_version "3"; transcript_id "ENSRNOT00000106748"; transcript_version "2"; exon_number "8"; gene_name "Tars2"; gene_source "ensembl"; gene_biotype "protein_coding"; transcript_name "Tars2-204"; transcript_source "ensembl"; transcript_biotype "protein_coding"; exon_id "ENSRNOE00000528077"; exon_version "1";
2	ensembl	CDS	185991102	185991319	0	-	0	gene_id "ENSRNOG00000057194"; gene_version "3"; transcript_id "ENSRNOT00000106748"; transcript_version "2"; exon_number "8"; gene_name "Tars2"; gene_source "ensembl"; gene_biotype "protein_coding"; transcript_name "Tars2-204"; transcript_source "ensembl"; transcript_biotype "protein_coding"; protein_id "ENSRNOP00000082736"; protein_version "1";
2	ENSEMBL114_rn	exon	185991102	185991319	555.3153407695	-	.	gene_id "ENSRNOG00000057194"; transcript_id "ENSRNOG00000057194_tx_1"; exon_id "2_185991102_185991319_-"; exonnum "10"; txlen "2622";
2	ENSEMBL114_rn	exon	185991102	185991319	50.4417472167868	-	.	gene_id "ENSRNOG00000057194"; transcript_id "ENSRNOG00000057194_tx_2"; exon_id "2_185991102_185991319_-"; exonnum "9"; txlen "2497";
2	ENSEMBL114_rn	exon	185991102	185991319	38.4161202574851	-	.	gene_id "ENSRNOG00000057194"; transcript_id "ENSRNOG00000057194_tx_3"; exon_id "2_185991102_185991319_-"; exonnum "9"; txlen "2475";
2	ENSEMBL114_rn	exon	185991102	185991319	35.9790837807155	-	.	gene_id "ENSRNOG00000057194"; transcript_id "ENSRNOG00000057194_tx_4"; exon_id "2_185991102_185991319_-"; exonnum "8"; txlen "2379";
2	ensembl	exon	185991656	185991754	0	-	.	gene_id "ENSRNOG00000057194"; gene_version "3"; transcript_id "ENSRNOT00000087052"; transcript_version "3"; exon_number "9"; gene_name "Tars2"; gene_source "ensembl"; gene_biotype "protein_coding"; transcript_name "Tars2-201"; transcript_source "ensembl"; transcript_biotype "protein_coding"; exon_id "ENSRNOE00000524894"; exon_version "1"; tag "Ensembl_canonical";
2	ensembl	CDS	185991656	185991754	0	-	0	gene_id "ENSRNOG00000057194"; gene_version "3"; transcript_id "ENSRNOT00000087052"; transcript_version "3"; exon_number "9"; gene_name "Tars2"; gene_source "ensembl"; gene_biotype "protein_coding"; transcript_name "Tars2-201"; transcript_source "ensembl"; transcript_biotype "protein_coding"; protein_id "ENSRNOP00000072886"; protein_version "1"; tag "Ensembl_canonical";
2	ensembl	exon	185991656	185991754	0	-	.	gene_id "ENSRNOG00000057194"; gene_version "3"; transcript_id "ENSRNOT00000107304"; transcript_version "2"; exon_number "9"; gene_name "Tars2"; gene_source "ensembl"; gene_biotype "protein_coding"; transcript_name "Tars2-205"; transcript_source "ensembl"; transcript_biotype "protein_coding"; exon_id "ENSRNOE00000524894"; exon_version "1";
2	ensembl	CDS	185991656	185991754	0	-	0	gene_id "ENSRNOG00000057194"; gene_version "3"; transcript_id "ENSRNOT00000107304"; transcript_version "2"; exon_number "9"; gene_name "Tars2"; gene_source "ensembl"; gene_biotype "protein_coding"; transcript_name "Tars2-205"; transcript_source "ensembl"; transcript_biotype "protein_coding"; protein_id "ENSRNOP00000087101"; protein_version "1";
2	ensembl	exon	185991656	185991754	0	-	.	gene_id "ENSRNOG00000057194"; gene_version "3"; transcript_id "ENSRNOT00000103014"; transcript_version "2"; exon_number "8"; gene_name "Tars2"; gene_source "ensembl"; gene_biotype "protein_coding"; transcript_name "Tars2-202"; transcript_source "ensembl"; transcript_biotype "protein_coding"; exon_id "ENSRNOE00000524894"; exon_version "1";
2	ensembl	CDS	185991656	185991754	0	-	0	gene_id "ENSRNOG00000057194"; gene_version "3"; transcript_id "ENSRNOT00000103014"; transcript_version "2"; exon_number "8"; gene_name "Tars2"; gene_source "ensembl"; gene_biotype "protein_coding"; transcript_name "Tars2-202"; transcript_source "ensembl"; transcript_biotype "protein_coding"; protein_id "ENSRNOP00000086965"; protein_version "2";
2	ensembl	exon	185991656	185991754	0	-	.	gene_id "ENSRNOG00000057194"; gene_version "3"; transcript_id "ENSRNOT00000104982"; transcript_version "2"; exon_number "8"; gene_name "Tars2"; gene_source "ensembl"; gene_biotype "protein_coding"; transcript_name "Tars2-203"; transcript_source "ensembl"; transcript_biotype "protein_coding"; exon_id "ENSRNOE00000524894"; exon_version "1";
2	ensembl	CDS	185991656	185991754	0	-	0	gene_id "ENSRNOG00000057194"; gene_version "3"; transcript_id "ENSRNOT00000104982"; transcript_version "2"; exon_number "8"; gene_name "Tars2"; gene_source "ensembl"; gene_biotype "protein_coding"; transcript_name "Tars2-203"; transcript_source "ensembl"; transcript_biotype "protein_coding"; protein_id "ENSRNOP00000088405"; protein_version "1";
2	ensembl	exon	185991656	185991754	0	-	.	gene_id "ENSRNOG00000057194"; gene_version "3"; transcript_id "ENSRNOT00000106748"; transcript_version "2"; exon_number "7"; gene_name "Tars2"; gene_source "ensembl"; gene_biotype "protein_coding"; transcript_name "Tars2-204"; transcript_source "ensembl"; transcript_biotype "protein_coding"; exon_id "ENSRNOE00000524894"; exon_version "1";
2	ensembl	CDS	185991656	185991754	0	-	0	gene_id "ENSRNOG00000057194"; gene_version "3"; transcript_id "ENSRNOT00000106748"; transcript_version "2"; exon_number "7"; gene_name "Tars2"; gene_source "ensembl"; gene_biotype "protein_coding"; transcript_name "Tars2-204"; transcript_source "ensembl"; transcript_biotype "protein_coding"; protein_id "ENSRNOP00000082736"; protein_version "1";
2	ENSEMBL114_rn	exon	185991656	185991754	555.3153407695	-	.	gene_id "ENSRNOG00000057194"; transcript_id "ENSRNOG00000057194_tx_1"; exon_id "2_185991656_185991754_-"; exonnum "9"; txlen "2622";
2	ENSEMBL114_rn	exon	185991656	185991754	50.4417472167868	-	.	gene_id "ENSRNOG00000057194"; transcript_id "ENSRNOG00000057194_tx_2"; exon_id "2_185991656_185991754_-"; exonnum "8"; txlen "2497";
2	ENSEMBL114_rn	exon	185991656	185991754	38.4161202574851	-	.	gene_id "ENSRNOG00000057194"; transcript_id "ENSRNOG00000057194_tx_3"; exon_id "2_185991656_185991754_-"; exonnum "8"; txlen "2475";
2	ENSEMBL114_rn	exon	185991656	185991754	35.9790837807155	-	.	gene_id "ENSRNOG00000057194"; transcript_id "ENSRNOG00000057194_tx_4"; exon_id "2_185991656_185991754_-"; exonnum "7"; txlen "2379";
2	ensembl	exon	185992098	185992244	0	-	.	gene_id "ENSRNOG00000057194"; gene_version "3"; transcript_id "ENSRNOT00000087052"; transcript_version "3"; exon_number "8"; gene_name "Tars2"; gene_source "ensembl"; gene_biotype "protein_coding"; transcript_name "Tars2-201"; transcript_source "ensembl"; transcript_biotype "protein_coding"; exon_id "ENSRNOE00000532516"; exon_version "1"; tag "Ensembl_canonical";
2	ensembl	CDS	185992098	185992244	0	-	0	gene_id "ENSRNOG00000057194"; gene_version "3"; transcript_id "ENSRNOT00000087052"; transcript_version "3"; exon_number "8"; gene_name "Tars2"; gene_source "ensembl"; gene_biotype "protein_coding"; transcript_name "Tars2-201"; transcript_source "ensembl"; transcript_biotype "protein_coding"; protein_id "ENSRNOP00000072886"; protein_version "1"; tag "Ensembl_canonical";
2	ensembl	exon	185992098	185992244	0	-	.	gene_id "ENSRNOG00000057194"; gene_version "3"; transcript_id "ENSRNOT00000107304"; transcript_version "2"; exon_number "8"; gene_name "Tars2"; gene_source "ensembl"; gene_biotype "protein_coding"; transcript_name "Tars2-205"; transcript_source "ensembl"; transcript_biotype "protein_coding"; exon_id "ENSRNOE00000532516"; exon_version "1";
2	ensembl	CDS	185992098	185992244	0	-	0	gene_id "ENSRNOG00000057194"; gene_version "3"; transcript_id "ENSRNOT00000107304"; transcript_version "2"; exon_number "8"; gene_name "Tars2"; gene_source "ensembl"; gene_biotype "protein_coding"; transcript_name "Tars2-205"; transcript_source "ensembl"; transcript_biotype "protein_coding"; protein_id "ENSRNOP00000087101"; protein_version "1";
2	ensembl	exon	185992098	185992244	0	-	.	gene_id "ENSRNOG00000057194"; gene_version "3"; transcript_id "ENSRNOT00000103014"; transcript_version "2"; exon_number "7"; gene_name "Tars2"; gene_source "ensembl"; gene_biotype "protein_coding"; transcript_name "Tars2-202"; transcript_source "ensembl"; transcript_biotype "protein_coding"; exon_id "ENSRNOE00000532516"; exon_version "1";
2	ensembl	CDS	185992098	185992244	0	-	0	gene_id "ENSRNOG00000057194"; gene_version "3"; transcript_id "ENSRNOT00000103014"; transcript_version "2"; exon_number "7"; gene_name "Tars2"; gene_source "ensembl"; gene_biotype "protein_coding"; transcript_name "Tars2-202"; transcript_source "ensembl"; transcript_biotype "protein_coding"; protein_id "ENSRNOP00000086965"; protein_version "2";
2	ensembl	exon	185992098	185992244	0	-	.	gene_id "ENSRNOG00000057194"; gene_version "3"; transcript_id "ENSRNOT00000106748"; transcript_version "2"; exon_number "6"; gene_name "Tars2"; gene_source "ensembl"; gene_biotype "protein_coding"; transcript_name "Tars2-204"; transcript_source "ensembl"; transcript_biotype "protein_coding"; exon_id "ENSRNOE00000532516"; exon_version "1";
2	ensembl	CDS	185992098	185992244	0	-	0	gene_id "ENSRNOG00000057194"; gene_version "3"; transcript_id "ENSRNOT00000106748"; transcript_version "2"; exon_number "6"; gene_name "Tars2"; gene_source "ensembl"; gene_biotype "protein_coding"; transcript_name "Tars2-204"; transcript_source "ensembl"; transcript_biotype "protein_coding"; protein_id "ENSRNOP00000082736"; protein_version "1";
2	ENSEMBL114_rn	exon	185992098	185992244	555.3153407695	-	.	gene_id "ENSRNOG00000057194"; transcript_id "ENSRNOG00000057194_tx_1"; exon_id "2_185992098_185992244_-"; exonnum "8"; txlen "2622";
2	ENSEMBL114_rn	exon	185992098	185992244	50.4417472167868	-	.	gene_id "ENSRNOG00000057194"; transcript_id "ENSRNOG00000057194_tx_2"; exon_id "2_185992098_185992244_-"; exonnum "7"; txlen "2497";
2	ENSEMBL114_rn	exon	185992098	185992244	35.9790837807155	-	.	gene_id "ENSRNOG00000057194"; transcript_id "ENSRNOG00000057194_tx_4"; exon_id "2_185992098_185992244_-"; exonnum "6"; txlen "2379";
2	ensembl	exon	185993776	185993854	0	-	.	gene_id "ENSRNOG00000057194"; gene_version "3"; transcript_id "ENSRNOT00000087052"; transcript_version "3"; exon_number "7"; gene_name "Tars2"; gene_source "ensembl"; gene_biotype "protein_coding"; transcript_name "Tars2-201"; transcript_source "ensembl"; transcript_biotype "protein_coding"; exon_id "ENSRNOE00000522661"; exon_version "1"; tag "Ensembl_canonical";
2	ensembl	CDS	185993776	185993854	0	-	1	gene_id "ENSRNOG00000057194"; gene_version "3"; transcript_id "ENSRNOT00000087052"; transcript_version "3"; exon_number "7"; gene_name "Tars2"; gene_source "ensembl"; gene_biotype "protein_coding"; transcript_name "Tars2-201"; transcript_source "ensembl"; transcript_biotype "protein_coding"; protein_id "ENSRNOP00000072886"; protein_version "1"; tag "Ensembl_canonical";
2	ensembl	exon	185993776	185993854	0	-	.	gene_id "ENSRNOG00000057194"; gene_version "3"; transcript_id "ENSRNOT00000107304"; transcript_version "2"; exon_number "7"; gene_name "Tars2"; gene_source "ensembl"; gene_biotype "protein_coding"; transcript_name "Tars2-205"; transcript_source "ensembl"; transcript_biotype "protein_coding"; exon_id "ENSRNOE00000522661"; exon_version "1";
2	ensembl	CDS	185993776	185993854	0	-	1	gene_id "ENSRNOG00000057194"; gene_version "3"; transcript_id "ENSRNOT00000107304"; transcript_version "2"; exon_number "7"; gene_name "Tars2"; gene_source "ensembl"; gene_biotype "protein_coding"; transcript_name "Tars2-205"; transcript_source "ensembl"; transcript_biotype "protein_coding"; protein_id "ENSRNOP00000087101"; protein_version "1";
2	ensembl	exon	185993776	185993854	0	-	.	gene_id "ENSRNOG00000057194"; gene_version "3"; transcript_id "ENSRNOT00000103014"; transcript_version "2"; exon_number "6"; gene_name "Tars2"; gene_source "ensembl"; gene_biotype "protein_coding"; transcript_name "Tars2-202"; transcript_source "ensembl"; transcript_biotype "protein_coding"; exon_id "ENSRNOE00000522661"; exon_version "1";
2	ensembl	CDS	185993776	185993854	0	-	1	gene_id "ENSRNOG00000057194"; gene_version "3"; transcript_id "ENSRNOT00000103014"; transcript_version "2"; exon_number "6"; gene_name "Tars2"; gene_source "ensembl"; gene_biotype "protein_coding"; transcript_name "Tars2-202"; transcript_source "ensembl"; transcript_biotype "protein_coding"; protein_id "ENSRNOP00000086965"; protein_version "2";
2	ensembl	exon	185993776	185993854	0	-	.	gene_id "ENSRNOG00000057194"; gene_version "3"; transcript_id "ENSRNOT00000104982"; transcript_version "2"; exon_number "7"; gene_name "Tars2"; gene_source "ensembl"; gene_biotype "protein_coding"; transcript_name "Tars2-203"; transcript_source "ensembl"; transcript_biotype "protein_coding"; exon_id "ENSRNOE00000522661"; exon_version "1";
2	ensembl	CDS	185993776	185993854	0	-	1	gene_id "ENSRNOG00000057194"; gene_version "3"; transcript_id "ENSRNOT00000104982"; transcript_version "2"; exon_number "7"; gene_name "Tars2"; gene_source "ensembl"; gene_biotype "protein_coding"; transcript_name "Tars2-203"; transcript_source "ensembl"; transcript_biotype "protein_coding"; protein_id "ENSRNOP00000088405"; protein_version "1";
2	ensembl	exon	185993776	185993854	0	-	.	gene_id "ENSRNOG00000057194"; gene_version "3"; transcript_id "ENSRNOT00000106748"; transcript_version "2"; exon_number "5"; gene_name "Tars2"; gene_source "ensembl"; gene_biotype "protein_coding"; transcript_name "Tars2-204"; transcript_source "ensembl"; transcript_biotype "protein_coding"; exon_id "ENSRNOE00000522661"; exon_version "1";
2	ensembl	CDS	185993776	185993854	0	-	1	gene_id "ENSRNOG00000057194"; gene_version "3"; transcript_id "ENSRNOT00000106748"; transcript_version "2"; exon_number "5"; gene_name "Tars2"; gene_source "ensembl"; gene_biotype "protein_coding"; transcript_name "Tars2-204"; transcript_source "ensembl"; transcript_biotype "protein_coding"; protein_id "ENSRNOP00000082736"; protein_version "1";
2	ENSEMBL114_rn	exon	185993776	185993854	555.3153407695	-	.	gene_id "ENSRNOG00000057194"; transcript_id "ENSRNOG00000057194_tx_1"; exon_id "2_185993776_185993854_-"; exonnum "7"; txlen "2622";
2	ENSEMBL114_rn	exon	185993776	185993854	50.4417472167868	-	.	gene_id "ENSRNOG00000057194"; transcript_id "ENSRNOG00000057194_tx_2"; exon_id "2_185993776_185993854_-"; exonnum "6"; txlen "2497";
2	ENSEMBL114_rn	exon	185993776	185993854	38.4161202574851	-	.	gene_id "ENSRNOG00000057194"; transcript_id "ENSRNOG00000057194_tx_3"; exon_id "2_185993776_185993854_-"; exonnum "7"; txlen "2475";
2	ENSEMBL114_rn	exon	185993776	185993854	35.9790837807155	-	.	gene_id "ENSRNOG00000057194"; transcript_id "ENSRNOG00000057194_tx_4"; exon_id "2_185993776_185993854_-"; exonnum "5"; txlen "2379";
2	ensembl	exon	185994066	185994130	0	-	.	gene_id "ENSRNOG00000057194"; gene_version "3"; transcript_id "ENSRNOT00000087052"; transcript_version "3"; exon_number "6"; gene_name "Tars2"; gene_source "ensembl"; gene_biotype "protein_coding"; transcript_name "Tars2-201"; transcript_source "ensembl"; transcript_biotype "protein_coding"; exon_id "ENSRNOE00000516943"; exon_version "1"; tag "Ensembl_canonical";
2	ensembl	CDS	185994066	185994130	0	-	0	gene_id "ENSRNOG00000057194"; gene_version "3"; transcript_id "ENSRNOT00000087052"; transcript_version "3"; exon_number "6"; gene_name "Tars2"; gene_source "ensembl"; gene_biotype "protein_coding"; transcript_name "Tars2-201"; transcript_source "ensembl"; transcript_biotype "protein_coding"; protein_id "ENSRNOP00000072886"; protein_version "1"; tag "Ensembl_canonical";
2	ensembl	exon	185994066	185994130	0	-	.	gene_id "ENSRNOG00000057194"; gene_version "3"; transcript_id "ENSRNOT00000107304"; transcript_version "2"; exon_number "6"; gene_name "Tars2"; gene_source "ensembl"; gene_biotype "protein_coding"; transcript_name "Tars2-205"; transcript_source "ensembl"; transcript_biotype "protein_coding"; exon_id "ENSRNOE00000516943"; exon_version "1";
2	ensembl	CDS	185994066	185994130	0	-	0	gene_id "ENSRNOG00000057194"; gene_version "3"; transcript_id "ENSRNOT00000107304"; transcript_version "2"; exon_number "6"; gene_name "Tars2"; gene_source "ensembl"; gene_biotype "protein_coding"; transcript_name "Tars2-205"; transcript_source "ensembl"; transcript_biotype "protein_coding"; protein_id "ENSRNOP00000087101"; protein_version "1";
2	ensembl	exon	185994066	185994130	0	-	.	gene_id "ENSRNOG00000057194"; gene_version "3"; transcript_id "ENSRNOT00000103014"; transcript_version "2"; exon_number "5"; gene_name "Tars2"; gene_source "ensembl"; gene_biotype "protein_coding"; transcript_name "Tars2-202"; transcript_source "ensembl"; transcript_biotype "protein_coding"; exon_id "ENSRNOE00000516943"; exon_version "1";
2	ensembl	CDS	185994066	185994130	0	-	0	gene_id "ENSRNOG00000057194"; gene_version "3"; transcript_id "ENSRNOT00000103014"; transcript_version "2"; exon_number "5"; gene_name "Tars2"; gene_source "ensembl"; gene_biotype "protein_coding"; transcript_name "Tars2-202"; transcript_source "ensembl"; transcript_biotype "protein_coding"; protein_id "ENSRNOP00000086965"; protein_version "2";
2	ensembl	exon	185994066	185994130	0	-	.	gene_id "ENSRNOG00000057194"; gene_version "3"; transcript_id "ENSRNOT00000104982"; transcript_version "2"; exon_number "6"; gene_name "Tars2"; gene_source "ensembl"; gene_biotype "protein_coding"; transcript_name "Tars2-203"; transcript_source "ensembl"; transcript_biotype "protein_coding"; exon_id "ENSRNOE00000516943"; exon_version "1";
2	ensembl	CDS	185994066	185994130	0	-	0	gene_id "ENSRNOG00000057194"; gene_version "3"; transcript_id "ENSRNOT00000104982"; transcript_version "2"; exon_number "6"; gene_name "Tars2"; gene_source "ensembl"; gene_biotype "protein_coding"; transcript_name "Tars2-203"; transcript_source "ensembl"; transcript_biotype "protein_coding"; protein_id "ENSRNOP00000088405"; protein_version "1";
2	ensembl	exon	185994066	185994130	0	-	.	gene_id "ENSRNOG00000057194"; gene_version "3"; transcript_id "ENSRNOT00000106748"; transcript_version "2"; exon_number "4"; gene_name "Tars2"; gene_source "ensembl"; gene_biotype "protein_coding"; transcript_name "Tars2-204"; transcript_source "ensembl"; transcript_biotype "protein_coding"; exon_id "ENSRNOE00000516943"; exon_version "1";
2	ensembl	CDS	185994066	185994130	0	-	0	gene_id "ENSRNOG00000057194"; gene_version "3"; transcript_id "ENSRNOT00000106748"; transcript_version "2"; exon_number "4"; gene_name "Tars2"; gene_source "ensembl"; gene_biotype "protein_coding"; transcript_name "Tars2-204"; transcript_source "ensembl"; transcript_biotype "protein_coding"; protein_id "ENSRNOP00000082736"; protein_version "1";
2	ENSEMBL114_rn	exon	185994066	185994130	555.3153407695	-	.	gene_id "ENSRNOG00000057194"; transcript_id "ENSRNOG00000057194_tx_1"; exon_id "2_185994066_185994130_-"; exonnum "6"; txlen "2622";
2	ENSEMBL114_rn	exon	185994066	185994130	50.4417472167868	-	.	gene_id "ENSRNOG00000057194"; transcript_id "ENSRNOG00000057194_tx_2"; exon_id "2_185994066_185994130_-"; exonnum "5"; txlen "2497";
2	ENSEMBL114_rn	exon	185994066	185994130	38.4161202574851	-	.	gene_id "ENSRNOG00000057194"; transcript_id "ENSRNOG00000057194_tx_3"; exon_id "2_185994066_185994130_-"; exonnum "6"; txlen "2475";
2	ENSEMBL114_rn	exon	185994066	185994130	35.9790837807155	-	.	gene_id "ENSRNOG00000057194"; transcript_id "ENSRNOG00000057194_tx_4"; exon_id "2_185994066_185994130_-"; exonnum "4"; txlen "2379";
2	ensembl	exon	185994222	185994350	0	-	.	gene_id "ENSRNOG00000057194"; gene_version "3"; transcript_id "ENSRNOT00000103014"; transcript_version "2"; exon_number "4"; gene_name "Tars2"; gene_source "ensembl"; gene_biotype "protein_coding"; transcript_name "Tars2-202"; transcript_source "ensembl"; transcript_biotype "protein_coding"; exon_id "ENSRNOE00000598261"; exon_version "1";
2	ensembl	CDS	185994222	185994350	0	-	0	gene_id "ENSRNOG00000057194"; gene_version "3"; transcript_id "ENSRNOT00000103014"; transcript_version "2"; exon_number "4"; gene_name "Tars2"; gene_source "ensembl"; gene_biotype "protein_coding"; transcript_name "Tars2-202"; transcript_source "ensembl"; transcript_biotype "protein_coding"; protein_id "ENSRNOP00000086965"; protein_version "2";
2	ensembl	exon	185994233	185994350	0	-	.	gene_id "ENSRNOG00000057194"; gene_version "3"; transcript_id "ENSRNOT00000087052"; transcript_version "3"; exon_number "5"; gene_name "Tars2"; gene_source "ensembl"; gene_biotype "protein_coding"; transcript_name "Tars2-201"; transcript_source "ensembl"; transcript_biotype "protein_coding"; exon_id "ENSRNOE00000552278"; exon_version "1"; tag "Ensembl_canonical";
2	ensembl	CDS	185994233	185994350	0	-	1	gene_id "ENSRNOG00000057194"; gene_version "3"; transcript_id "ENSRNOT00000087052"; transcript_version "3"; exon_number "5"; gene_name "Tars2"; gene_source "ensembl"; gene_biotype "protein_coding"; transcript_name "Tars2-201"; transcript_source "ensembl"; transcript_biotype "protein_coding"; protein_id "ENSRNOP00000072886"; protein_version "1"; tag "Ensembl_canonical";
2	ensembl	exon	185994233	185994350	0	-	.	gene_id "ENSRNOG00000057194"; gene_version "3"; transcript_id "ENSRNOT00000107304"; transcript_version "2"; exon_number "5"; gene_name "Tars2"; gene_source "ensembl"; gene_biotype "protein_coding"; transcript_name "Tars2-205"; transcript_source "ensembl"; transcript_biotype "protein_coding"; exon_id "ENSRNOE00000552278"; exon_version "1";
2	ensembl	CDS	185994233	185994350	0	-	1	gene_id "ENSRNOG00000057194"; gene_version "3"; transcript_id "ENSRNOT00000107304"; transcript_version "2"; exon_number "5"; gene_name "Tars2"; gene_source "ensembl"; gene_biotype "protein_coding"; transcript_name "Tars2-205"; transcript_source "ensembl"; transcript_biotype "protein_coding"; protein_id "ENSRNOP00000087101"; protein_version "1";
2	ensembl	exon	185994233	185994350	0	-	.	gene_id "ENSRNOG00000057194"; gene_version "3"; transcript_id "ENSRNOT00000104982"; transcript_version "2"; exon_number "5"; gene_name "Tars2"; gene_source "ensembl"; gene_biotype "protein_coding"; transcript_name "Tars2-203"; transcript_source "ensembl"; transcript_biotype "protein_coding"; exon_id "ENSRNOE00000552278"; exon_version "1";
2	ensembl	CDS	185994233	185994350	0	-	1	gene_id "ENSRNOG00000057194"; gene_version "3"; transcript_id "ENSRNOT00000104982"; transcript_version "2"; exon_number "5"; gene_name "Tars2"; gene_source "ensembl"; gene_biotype "protein_coding"; transcript_name "Tars2-203"; transcript_source "ensembl"; transcript_biotype "protein_coding"; protein_id "ENSRNOP00000088405"; protein_version "1";
2	ENSEMBL114_rn	exon	185994233	185994350	555.3153407695	-	.	gene_id "ENSRNOG00000057194"; transcript_id "ENSRNOG00000057194_tx_1"; exon_id "2_185994233_185994350_-"; exonnum "5"; txlen "2622";
2	ENSEMBL114_rn	exon	185994233	185994350	50.4417472167868	-	.	gene_id "ENSRNOG00000057194"; transcript_id "ENSRNOG00000057194_tx_2"; exon_id "2_185994233_185994350_-"; exonnum "4"; txlen "2497";
2	ENSEMBL114_rn	exon	185994233	185994350	38.4161202574851	-	.	gene_id "ENSRNOG00000057194"; transcript_id "ENSRNOG00000057194_tx_3"; exon_id "2_185994233_185994350_-"; exonnum "5"; txlen "2475";
2	ensembl	exon	185994881	185995005	0	-	.	gene_id "ENSRNOG00000057194"; gene_version "3"; transcript_id "ENSRNOT00000087052"; transcript_version "3"; exon_number "4"; gene_name "Tars2"; gene_source "ensembl"; gene_biotype "protein_coding"; transcript_name "Tars2-201"; transcript_source "ensembl"; transcript_biotype "protein_coding"; exon_id "ENSRNOE00000568375"; exon_version "1"; tag "Ensembl_canonical";
2	ensembl	CDS	185994881	185995005	0	-	0	gene_id "ENSRNOG00000057194"; gene_version "3"; transcript_id "ENSRNOT00000087052"; transcript_version "3"; exon_number "4"; gene_name "Tars2"; gene_source "ensembl"; gene_biotype "protein_coding"; transcript_name "Tars2-201"; transcript_source "ensembl"; transcript_biotype "protein_coding"; protein_id "ENSRNOP00000072886"; protein_version "1"; tag "Ensembl_canonical";
2	ensembl	exon	185994881	185995005	0	-	.	gene_id "ENSRNOG00000057194"; gene_version "3"; transcript_id "ENSRNOT00000107304"; transcript_version "2"; exon_number "4"; gene_name "Tars2"; gene_source "ensembl"; gene_biotype "protein_coding"; transcript_name "Tars2-205"; transcript_source "ensembl"; transcript_biotype "protein_coding"; exon_id "ENSRNOE00000568375"; exon_version "1";
2	ensembl	CDS	185994881	185995005	0	-	0	gene_id "ENSRNOG00000057194"; gene_version "3"; transcript_id "ENSRNOT00000107304"; transcript_version "2"; exon_number "4"; gene_name "Tars2"; gene_source "ensembl"; gene_biotype "protein_coding"; transcript_name "Tars2-205"; transcript_source "ensembl"; transcript_biotype "protein_coding"; protein_id "ENSRNOP00000087101"; protein_version "1";
2	ensembl	exon	185994881	185995005	0	-	.	gene_id "ENSRNOG00000057194"; gene_version "3"; transcript_id "ENSRNOT00000104982"; transcript_version "2"; exon_number "4"; gene_name "Tars2"; gene_source "ensembl"; gene_biotype "protein_coding"; transcript_name "Tars2-203"; transcript_source "ensembl"; transcript_biotype "protein_coding"; exon_id "ENSRNOE00000568375"; exon_version "1";
2	ensembl	CDS	185994881	185995005	0	-	0	gene_id "ENSRNOG00000057194"; gene_version "3"; transcript_id "ENSRNOT00000104982"; transcript_version "2"; exon_number "4"; gene_name "Tars2"; gene_source "ensembl"; gene_biotype "protein_coding"; transcript_name "Tars2-203"; transcript_source "ensembl"; transcript_biotype "protein_coding"; protein_id "ENSRNOP00000088405"; protein_version "1";
2	ENSEMBL114_rn	exon	185994881	185995005	555.3153407695	-	.	gene_id "ENSRNOG00000057194"; transcript_id "ENSRNOG00000057194_tx_1"; exon_id "2_185994881_185995005_-"; exonnum "4"; txlen "2622";
2	ENSEMBL114_rn	exon	185994881	185995005	38.4161202574851	-	.	gene_id "ENSRNOG00000057194"; transcript_id "ENSRNOG00000057194_tx_3"; exon_id "2_185994881_185995005_-"; exonnum "4"; txlen "2475";
2	ensembl	exon	185996626	185996749	0	-	.	gene_id "ENSRNOG00000057194"; gene_version "3"; transcript_id "ENSRNOT00000087052"; transcript_version "3"; exon_number "3"; gene_name "Tars2"; gene_source "ensembl"; gene_biotype "protein_coding"; transcript_name "Tars2-201"; transcript_source "ensembl"; transcript_biotype "protein_coding"; exon_id "ENSRNOE00000519955"; exon_version "1"; tag "Ensembl_canonical";
2	ensembl	CDS	185996626	185996749	0	-	1	gene_id "ENSRNOG00000057194"; gene_version "3"; transcript_id "ENSRNOT00000087052"; transcript_version "3"; exon_number "3"; gene_name "Tars2"; gene_source "ensembl"; gene_biotype "protein_coding"; transcript_name "Tars2-201"; transcript_source "ensembl"; transcript_biotype "protein_coding"; protein_id "ENSRNOP00000072886"; protein_version "1"; tag "Ensembl_canonical";
2	ensembl	exon	185996626	185996749	0	-	.	gene_id "ENSRNOG00000057194"; gene_version "3"; transcript_id "ENSRNOT00000107304"; transcript_version "2"; exon_number "3"; gene_name "Tars2"; gene_source "ensembl"; gene_biotype "protein_coding"; transcript_name "Tars2-205"; transcript_source "ensembl"; transcript_biotype "protein_coding"; exon_id "ENSRNOE00000519955"; exon_version "1";
2	ensembl	CDS	185996626	185996749	0	-	1	gene_id "ENSRNOG00000057194"; gene_version "3"; transcript_id "ENSRNOT00000107304"; transcript_version "2"; exon_number "3"; gene_name "Tars2"; gene_source "ensembl"; gene_biotype "protein_coding"; transcript_name "Tars2-205"; transcript_source "ensembl"; transcript_biotype "protein_coding"; protein_id "ENSRNOP00000087101"; protein_version "1";
2	ensembl	exon	185996626	185996749	0	-	.	gene_id "ENSRNOG00000057194"; gene_version "3"; transcript_id "ENSRNOT00000103014"; transcript_version "2"; exon_number "3"; gene_name "Tars2"; gene_source "ensembl"; gene_biotype "protein_coding"; transcript_name "Tars2-202"; transcript_source "ensembl"; transcript_biotype "protein_coding"; exon_id "ENSRNOE00000519955"; exon_version "1";
2	ensembl	CDS	185996626	185996749	0	-	1	gene_id "ENSRNOG00000057194"; gene_version "3"; transcript_id "ENSRNOT00000103014"; transcript_version "2"; exon_number "3"; gene_name "Tars2"; gene_source "ensembl"; gene_biotype "protein_coding"; transcript_name "Tars2-202"; transcript_source "ensembl"; transcript_biotype "protein_coding"; protein_id "ENSRNOP00000086965"; protein_version "2";
2	ensembl	exon	185996626	185996749	0	-	.	gene_id "ENSRNOG00000057194"; gene_version "3"; transcript_id "ENSRNOT00000104982"; transcript_version "2"; exon_number "3"; gene_name "Tars2"; gene_source "ensembl"; gene_biotype "protein_coding"; transcript_name "Tars2-203"; transcript_source "ensembl"; transcript_biotype "protein_coding"; exon_id "ENSRNOE00000519955"; exon_version "1";
2	ensembl	CDS	185996626	185996749	0	-	1	gene_id "ENSRNOG00000057194"; gene_version "3"; transcript_id "ENSRNOT00000104982"; transcript_version "2"; exon_number "3"; gene_name "Tars2"; gene_source "ensembl"; gene_biotype "protein_coding"; transcript_name "Tars2-203"; transcript_source "ensembl"; transcript_biotype "protein_coding"; protein_id "ENSRNOP00000088405"; protein_version "1";
2	ensembl	exon	185996626	185996749	0	-	.	gene_id "ENSRNOG00000057194"; gene_version "3"; transcript_id "ENSRNOT00000106748"; transcript_version "2"; exon_number "3"; gene_name "Tars2"; gene_source "ensembl"; gene_biotype "protein_coding"; transcript_name "Tars2-204"; transcript_source "ensembl"; transcript_biotype "protein_coding"; exon_id "ENSRNOE00000519955"; exon_version "1";
2	ensembl	CDS	185996626	185996749	0	-	1	gene_id "ENSRNOG00000057194"; gene_version "3"; transcript_id "ENSRNOT00000106748"; transcript_version "2"; exon_number "3"; gene_name "Tars2"; gene_source "ensembl"; gene_biotype "protein_coding"; transcript_name "Tars2-204"; transcript_source "ensembl"; transcript_biotype "protein_coding"; protein_id "ENSRNOP00000082736"; protein_version "1";
2	ENSEMBL114_rn	exon	185996626	185996749	555.3153407695	-	.	gene_id "ENSRNOG00000057194"; transcript_id "ENSRNOG00000057194_tx_1"; exon_id "2_185996626_185996749_-"; exonnum "3"; txlen "2622";
2	ENSEMBL114_rn	exon	185996626	185996749	50.4417472167868	-	.	gene_id "ENSRNOG00000057194"; transcript_id "ENSRNOG00000057194_tx_2"; exon_id "2_185996626_185996749_-"; exonnum "3"; txlen "2497";
2	ENSEMBL114_rn	exon	185996626	185996749	38.4161202574851	-	.	gene_id "ENSRNOG00000057194"; transcript_id "ENSRNOG00000057194_tx_3"; exon_id "2_185996626_185996749_-"; exonnum "3"; txlen "2475";
2	ENSEMBL114_rn	exon	185996626	185996749	35.9790837807155	-	.	gene_id "ENSRNOG00000057194"; transcript_id "ENSRNOG00000057194_tx_4"; exon_id "2_185996626_185996749_-"; exonnum "3"; txlen "2379";
2	ensembl	exon	185998577	185998773	0	-	.	gene_id "ENSRNOG00000057194"; gene_version "3"; transcript_id "ENSRNOT00000087052"; transcript_version "3"; exon_number "2"; gene_name "Tars2"; gene_source "ensembl"; gene_biotype "protein_coding"; transcript_name "Tars2-201"; transcript_source "ensembl"; transcript_biotype "protein_coding"; exon_id "ENSRNOE00000524319"; exon_version "1"; tag "Ensembl_canonical";
2	ensembl	CDS	185998577	185998773	0	-	0	gene_id "ENSRNOG00000057194"; gene_version "3"; transcript_id "ENSRNOT00000087052"; transcript_version "3"; exon_number "2"; gene_name "Tars2"; gene_source "ensembl"; gene_biotype "protein_coding"; transcript_name "Tars2-201"; transcript_source "ensembl"; transcript_biotype "protein_coding"; protein_id "ENSRNOP00000072886"; protein_version "1"; tag "Ensembl_canonical";
2	ensembl	exon	185998577	185998773	0	-	.	gene_id "ENSRNOG00000057194"; gene_version "3"; transcript_id "ENSRNOT00000107304"; transcript_version "2"; exon_number "2"; gene_name "Tars2"; gene_source "ensembl"; gene_biotype "protein_coding"; transcript_name "Tars2-205"; transcript_source "ensembl"; transcript_biotype "protein_coding"; exon_id "ENSRNOE00000524319"; exon_version "1";
2	ensembl	CDS	185998577	185998773	0	-	0	gene_id "ENSRNOG00000057194"; gene_version "3"; transcript_id "ENSRNOT00000107304"; transcript_version "2"; exon_number "2"; gene_name "Tars2"; gene_source "ensembl"; gene_biotype "protein_coding"; transcript_name "Tars2-205"; transcript_source "ensembl"; transcript_biotype "protein_coding"; protein_id "ENSRNOP00000087101"; protein_version "1";
2	ensembl	exon	185998577	185998773	0	-	.	gene_id "ENSRNOG00000057194"; gene_version "3"; transcript_id "ENSRNOT00000103014"; transcript_version "2"; exon_number "2"; gene_name "Tars2"; gene_source "ensembl"; gene_biotype "protein_coding"; transcript_name "Tars2-202"; transcript_source "ensembl"; transcript_biotype "protein_coding"; exon_id "ENSRNOE00000524319"; exon_version "1";
2	ensembl	CDS	185998577	185998773	0	-	0	gene_id "ENSRNOG00000057194"; gene_version "3"; transcript_id "ENSRNOT00000103014"; transcript_version "2"; exon_number "2"; gene_name "Tars2"; gene_source "ensembl"; gene_biotype "protein_coding"; transcript_name "Tars2-202"; transcript_source "ensembl"; transcript_biotype "protein_coding"; protein_id "ENSRNOP00000086965"; protein_version "2";
2	ensembl	exon	185998577	185998773	0	-	.	gene_id "ENSRNOG00000057194"; gene_version "3"; transcript_id "ENSRNOT00000104982"; transcript_version "2"; exon_number "2"; gene_name "Tars2"; gene_source "ensembl"; gene_biotype "protein_coding"; transcript_name "Tars2-203"; transcript_source "ensembl"; transcript_biotype "protein_coding"; exon_id "ENSRNOE00000524319"; exon_version "1";
2	ensembl	CDS	185998577	185998773	0	-	0	gene_id "ENSRNOG00000057194"; gene_version "3"; transcript_id "ENSRNOT00000104982"; transcript_version "2"; exon_number "2"; gene_name "Tars2"; gene_source "ensembl"; gene_biotype "protein_coding"; transcript_name "Tars2-203"; transcript_source "ensembl"; transcript_biotype "protein_coding"; protein_id "ENSRNOP00000088405"; protein_version "1";
2	ensembl	exon	185998577	185998773	0	-	.	gene_id "ENSRNOG00000057194"; gene_version "3"; transcript_id "ENSRNOT00000106748"; transcript_version "2"; exon_number "2"; gene_name "Tars2"; gene_source "ensembl"; gene_biotype "protein_coding"; transcript_name "Tars2-204"; transcript_source "ensembl"; transcript_biotype "protein_coding"; exon_id "ENSRNOE00000524319"; exon_version "1";
2	ensembl	CDS	185998577	185998773	0	-	0	gene_id "ENSRNOG00000057194"; gene_version "3"; transcript_id "ENSRNOT00000106748"; transcript_version "2"; exon_number "2"; gene_name "Tars2"; gene_source "ensembl"; gene_biotype "protein_coding"; transcript_name "Tars2-204"; transcript_source "ensembl"; transcript_biotype "protein_coding"; protein_id "ENSRNOP00000082736"; protein_version "1";
2	ENSEMBL114_rn	exon	185998577	185998773	555.3153407695	-	.	gene_id "ENSRNOG00000057194"; transcript_id "ENSRNOG00000057194_tx_1"; exon_id "2_185998577_185998773_-"; exonnum "2"; txlen "2622";
2	ENSEMBL114_rn	exon	185998577	185998773	50.4417472167868	-	.	gene_id "ENSRNOG00000057194"; transcript_id "ENSRNOG00000057194_tx_2"; exon_id "2_185998577_185998773_-"; exonnum "2"; txlen "2497";
2	ENSEMBL114_rn	exon	185998577	185998773	38.4161202574851	-	.	gene_id "ENSRNOG00000057194"; transcript_id "ENSRNOG00000057194_tx_3"; exon_id "2_185998577_185998773_-"; exonnum "2"; txlen "2475";
2	ENSEMBL114_rn	exon	185998577	185998773	35.9790837807155	-	.	gene_id "ENSRNOG00000057194"; transcript_id "ENSRNOG00000057194_tx_4"; exon_id "2_185998577_185998773_-"; exonnum "2"; txlen "2379";
2	ensembl	CDS	185999018	185999098	0	-	0	gene_id "ENSRNOG00000057194"; gene_version "3"; transcript_id "ENSRNOT00000087052"; transcript_version "3"; exon_number "1"; gene_name "Tars2"; gene_source "ensembl"; gene_biotype "protein_coding"; transcript_name "Tars2-201"; transcript_source "ensembl"; transcript_biotype "protein_coding"; protein_id "ENSRNOP00000072886"; protein_version "1"; tag "Ensembl_canonical";
2	ensembl	CDS	185999018	185999098	0	-	0	gene_id "ENSRNOG00000057194"; gene_version "3"; transcript_id "ENSRNOT00000107304"; transcript_version "2"; exon_number "1"; gene_name "Tars2"; gene_source "ensembl"; gene_biotype "protein_coding"; transcript_name "Tars2-205"; transcript_source "ensembl"; transcript_biotype "protein_coding"; protein_id "ENSRNOP00000087101"; protein_version "1";
2	ensembl	CDS	185999018	185999098	0	-	0	gene_id "ENSRNOG00000057194"; gene_version "3"; transcript_id "ENSRNOT00000103014"; transcript_version "2"; exon_number "1"; gene_name "Tars2"; gene_source "ensembl"; gene_biotype "protein_coding"; transcript_name "Tars2-202"; transcript_source "ensembl"; transcript_biotype "protein_coding"; protein_id "ENSRNOP00000086965"; protein_version "2";
2	ensembl	CDS	185999018	185999098	0	-	0	gene_id "ENSRNOG00000057194"; gene_version "3"; transcript_id "ENSRNOT00000104982"; transcript_version "2"; exon_number "1"; gene_name "Tars2"; gene_source "ensembl"; gene_biotype "protein_coding"; transcript_name "Tars2-203"; transcript_source "ensembl"; transcript_biotype "protein_coding"; protein_id "ENSRNOP00000088405"; protein_version "1";
2	ensembl	CDS	185999018	185999098	0	-	0	gene_id "ENSRNOG00000057194"; gene_version "3"; transcript_id "ENSRNOT00000106748"; transcript_version "2"; exon_number "1"; gene_name "Tars2"; gene_source "ensembl"; gene_biotype "protein_coding"; transcript_name "Tars2-204"; transcript_source "ensembl"; transcript_biotype "protein_coding"; protein_id "ENSRNOP00000082736"; protein_version "1";
2	ensembl	exon	185999018	185999113	0	-	.	gene_id "ENSRNOG00000057194"; gene_version "3"; transcript_id "ENSRNOT00000087052"; transcript_version "3"; exon_number "1"; gene_name "Tars2"; gene_source "ensembl"; gene_biotype "protein_coding"; transcript_name "Tars2-201"; transcript_source "ensembl"; transcript_biotype "protein_coding"; exon_id "ENSRNOE00000545619"; exon_version "3"; tag "Ensembl_canonical";
2	ensembl	exon	185999018	185999113	0	-	.	gene_id "ENSRNOG00000057194"; gene_version "3"; transcript_id "ENSRNOT00000107304"; transcript_version "2"; exon_number "1"; gene_name "Tars2"; gene_source "ensembl"; gene_biotype "protein_coding"; transcript_name "Tars2-205"; transcript_source "ensembl"; transcript_biotype "protein_coding"; exon_id "ENSRNOE00000545619"; exon_version "3";
2	ensembl	exon	185999018	185999113	0	-	.	gene_id "ENSRNOG00000057194"; gene_version "3"; transcript_id "ENSRNOT00000103014"; transcript_version "2"; exon_number "1"; gene_name "Tars2"; gene_source "ensembl"; gene_biotype "protein_coding"; transcript_name "Tars2-202"; transcript_source "ensembl"; transcript_biotype "protein_coding"; exon_id "ENSRNOE00000545619"; exon_version "3";
2	ensembl	exon	185999018	185999113	0	-	.	gene_id "ENSRNOG00000057194"; gene_version "3"; transcript_id "ENSRNOT00000104982"; transcript_version "2"; exon_number "1"; gene_name "Tars2"; gene_source "ensembl"; gene_biotype "protein_coding"; transcript_name "Tars2-203"; transcript_source "ensembl"; transcript_biotype "protein_coding"; exon_id "ENSRNOE00000545619"; exon_version "3";
2	ensembl	exon	185999018	185999113	0	-	.	gene_id "ENSRNOG00000057194"; gene_version "3"; transcript_id "ENSRNOT00000106748"; transcript_version "2"; exon_number "1"; gene_name "Tars2"; gene_source "ensembl"; gene_biotype "protein_coding"; transcript_name "Tars2-204"; transcript_source "ensembl"; transcript_biotype "protein_coding"; exon_id "ENSRNOE00000545619"; exon_version "3";
2	sraer114_mid	exon	185999018	185999379	555.3153407695	-	.	gene_id "ENSRNOG00000057194"; transcript_id "ENSRNOG00000057194_tx_1"; exon_id "2_185999018_185999379_-"; exonnum "1"; txlen "2622";
2	sraer114_mid	exon	185999018	185999379	50.4417472167868	-	.	gene_id "ENSRNOG00000057194"; transcript_id "ENSRNOG00000057194_tx_2"; exon_id "2_185999018_185999379_-"; exonnum "1"; txlen "2497";
2	sraer114_mid	exon	185999018	185999379	38.4161202574851	-	.	gene_id "ENSRNOG00000057194"; transcript_id "ENSRNOG00000057194_tx_3"; exon_id "2_185999018_185999379_-"; exonnum "1"; txlen "2475";
2	sraer114_mid	exon	185999018	185999379	35.9790837807155	-	.	gene_id "ENSRNOG00000057194"; transcript_id "ENSRNOG00000057194_tx_4"; exon_id "2_185999018_185999379_-"; exonnum "1"; txlen "2379";
2	ensembl	start_codon	185999096	185999098	0	-	0	gene_id "ENSRNOG00000057194"; gene_version "3"; transcript_id "ENSRNOT00000087052"; transcript_version "3"; exon_number "1"; gene_name "Tars2"; gene_source "ensembl"; gene_biotype "protein_coding"; transcript_name "Tars2-201"; transcript_source "ensembl"; transcript_biotype "protein_coding"; tag "Ensembl_canonical";
2	ensembl	start_codon	185999096	185999098	0	-	0	gene_id "ENSRNOG00000057194"; gene_version "3"; transcript_id "ENSRNOT00000107304"; transcript_version "2"; exon_number "1"; gene_name "Tars2"; gene_source "ensembl"; gene_biotype "protein_coding"; transcript_name "Tars2-205"; transcript_source "ensembl"; transcript_biotype "protein_coding";
2	ensembl	start_codon	185999096	185999098	0	-	0	gene_id "ENSRNOG00000057194"; gene_version "3"; transcript_id "ENSRNOT00000103014"; transcript_version "2"; exon_number "1"; gene_name "Tars2"; gene_source "ensembl"; gene_biotype "protein_coding"; transcript_name "Tars2-202"; transcript_source "ensembl"; transcript_biotype "protein_coding";
2	ensembl	start_codon	185999096	185999098	0	-	0	gene_id "ENSRNOG00000057194"; gene_version "3"; transcript_id "ENSRNOT00000104982"; transcript_version "2"; exon_number "1"; gene_name "Tars2"; gene_source "ensembl"; gene_biotype "protein_coding"; transcript_name "Tars2-203"; transcript_source "ensembl"; transcript_biotype "protein_coding";
2	ensembl	start_codon	185999096	185999098	0	-	0	gene_id "ENSRNOG00000057194"; gene_version "3"; transcript_id "ENSRNOT00000106748"; transcript_version "2"; exon_number "1"; gene_name "Tars2"; gene_source "ensembl"; gene_biotype "protein_coding"; transcript_name "Tars2-204"; transcript_source "ensembl"; transcript_biotype "protein_coding";
2	ensembl	five_prime_utr	185999099	185999113	0	-	.	gene_id "ENSRNOG00000057194"; gene_version "3"; transcript_id "ENSRNOT00000087052"; transcript_version "3"; gene_name "Tars2"; gene_source "ensembl"; gene_biotype "protein_coding"; transcript_name "Tars2-201"; transcript_source "ensembl"; transcript_biotype "protein_coding"; tag "Ensembl_canonical";
2	ensembl	five_prime_utr	185999099	185999113	0	-	.	gene_id "ENSRNOG00000057194"; gene_version "3"; transcript_id "ENSRNOT00000107304"; transcript_version "2"; gene_name "Tars2"; gene_source "ensembl"; gene_biotype "protein_coding"; transcript_name "Tars2-205"; transcript_source "ensembl"; transcript_biotype "protein_coding";
2	ensembl	five_prime_utr	185999099	185999113	0	-	.	gene_id "ENSRNOG00000057194"; gene_version "3"; transcript_id "ENSRNOT00000103014"; transcript_version "2"; gene_name "Tars2"; gene_source "ensembl"; gene_biotype "protein_coding"; transcript_name "Tars2-202"; transcript_source "ensembl"; transcript_biotype "protein_coding";
2	ensembl	five_prime_utr	185999099	185999113	0	-	.	gene_id "ENSRNOG00000057194"; gene_version "3"; transcript_id "ENSRNOT00000104982"; transcript_version "2"; gene_name "Tars2"; gene_source "ensembl"; gene_biotype "protein_coding"; transcript_name "Tars2-203"; transcript_source "ensembl"; transcript_biotype "protein_coding";
2	ensembl	five_prime_utr	185999099	185999113	0	-	.	gene_id "ENSRNOG00000057194"; gene_version "3"; transcript_id "ENSRNOT00000106748"; transcript_version "2"; gene_name "Tars2"; gene_source "ensembl"; gene_biotype "protein_coding"; transcript_name "Tars2-204"; transcript_source "ensembl"; transcript_biotype "protein_coding";
2	ensembl	three_prime_utr	186000316	186000412	0	-	.	gene_id "ENSRNOG00000054294"; gene_version "3"; transcript_id "ENSRNOT00000085404"; transcript_version "3"; gene_name "Rprd2"; gene_source "ensembl"; gene_biotype "protein_coding"; transcript_name "Rprd2-201"; transcript_source "ensembl"; transcript_biotype "protein_coding"; tag "Ensembl_canonical";
2	ensembl	exon	186000316	186000509	0	-	.	gene_id "ENSRNOG00000054294"; gene_version "3"; transcript_id "ENSRNOT00000085404"; transcript_version "3"; exon_number "12"; gene_name "Rprd2"; gene_source "ensembl"; gene_biotype "protein_coding"; transcript_name "Rprd2-201"; transcript_source "ensembl"; transcript_biotype "protein_coding"; exon_id "ENSRNOE00000665675"; exon_version "1"; tag "Ensembl_canonical";
2	ensembl	gene	186000316	186056943	0	-	.	gene_id "ENSRNOG00000054294"; gene_version "3"; gene_name "Rprd2"; gene_source "ensembl"; gene_biotype "protein_coding";
2	ensembl	transcript	186000316	186056943	0	-	.	gene_id "ENSRNOG00000054294"; gene_version "3"; transcript_id "ENSRNOT00000085404"; transcript_version "3"; gene_name "Rprd2"; gene_source "ensembl"; gene_biotype "protein_coding"; transcript_name "Rprd2-201"; transcript_source "ensembl"; transcript_biotype "protein_coding"; tag "Ensembl_canonical";
2	ensembl	stop_codon	186000413	186000415	0	-	0	gene_id "ENSRNOG00000054294"; gene_version "3"; transcript_id "ENSRNOT00000085404"; transcript_version "3"; exon_number "12"; gene_name "Rprd2"; gene_source "ensembl"; gene_biotype "protein_coding"; transcript_name "Rprd2-201"; transcript_source "ensembl"; transcript_biotype "protein_coding"; tag "Ensembl_canonical";
2	ensembl	CDS	186000416	186000509	0	-	1	gene_id "ENSRNOG00000054294"; gene_version "3"; transcript_id "ENSRNOT00000085404"; transcript_version "3"; exon_number "12"; gene_name "Rprd2"; gene_source "ensembl"; gene_biotype "protein_coding"; transcript_name "Rprd2-201"; transcript_source "ensembl"; transcript_biotype "protein_coding"; protein_id "ENSRNOP00000068661"; protein_version "3"; tag "Ensembl_canonical";
2	ensembl	three_prime_utr	186003637	186007329	0	-	.	gene_id "ENSRNOG00000054294"; gene_version "3"; transcript_id "ENSRNOT00000106513"; transcript_version "2"; gene_name "Rprd2"; gene_source "ensembl"; gene_biotype "protein_coding"; transcript_name "Rprd2-203"; transcript_source "ensembl"; transcript_biotype "protein_coding";
2	ensembl	three_prime_utr	186003637	186007329	0	-	.	gene_id "ENSRNOG00000054294"; gene_version "3"; transcript_id "ENSRNOT00000100824"; transcript_version "2"; gene_name "Rprd2"; gene_source "ensembl"; gene_biotype "protein_coding"; transcript_name "Rprd2-202"; transcript_source "ensembl"; transcript_biotype "protein_coding";
2	ensembl	three_prime_utr	186003637	186007329	0	-	.	gene_id "ENSRNOG00000054294"; gene_version "3"; transcript_id "ENSRNOT00000121979"; transcript_version "1"; gene_name "Rprd2"; gene_source "ensembl"; gene_biotype "protein_coding"; transcript_name "Rprd2-204"; transcript_source "ensembl"; transcript_biotype "protein_coding";
2	ensembl	three_prime_utr	186003637	186007329	0	-	.	gene_id "ENSRNOG00000054294"; gene_version "3"; transcript_id "ENSRNOT00000141383"; transcript_version "1"; gene_name "Rprd2"; gene_source "ensembl"; gene_biotype "protein_coding"; transcript_name "Rprd2-205"; transcript_source "ensembl"; transcript_biotype "protein_coding";
2	ensembl	exon	186003637	186010070	0	-	.	gene_id "ENSRNOG00000054294"; gene_version "3"; transcript_id "ENSRNOT00000106513"; transcript_version "2"; exon_number "10"; gene_name "Rprd2"; gene_source "ensembl"; gene_biotype "protein_coding"; transcript_name "Rprd2-203"; transcript_source "ensembl"; transcript_biotype "protein_coding"; exon_id "ENSRNOE00000524159"; exon_version "3";
2	ensembl	exon	186003637	186010070	0	-	.	gene_id "ENSRNOG00000054294"; gene_version "3"; transcript_id "ENSRNOT00000100824"; transcript_version "2"; exon_number "11"; gene_name "Rprd2"; gene_source "ensembl"; gene_biotype "protein_coding"; transcript_name "Rprd2-202"; transcript_source "ensembl"; transcript_biotype "protein_coding"; exon_id "ENSRNOE00000524159"; exon_version "3";
2	ensembl	exon	186003637	186010070	0	-	.	gene_id "ENSRNOG00000054294"; gene_version "3"; transcript_id "ENSRNOT00000121979"; transcript_version "1"; exon_number "10"; gene_name "Rprd2"; gene_source "ensembl"; gene_biotype "protein_coding"; transcript_name "Rprd2-204"; transcript_source "ensembl"; transcript_biotype "protein_coding"; exon_id "ENSRNOE00000524159"; exon_version "3";
2	ensembl	exon	186003637	186010070	0	-	.	gene_id "ENSRNOG00000054294"; gene_version "3"; transcript_id "ENSRNOT00000141383"; transcript_version "1"; exon_number "10"; gene_name "Rprd2"; gene_source "ensembl"; gene_biotype "protein_coding"; transcript_name "Rprd2-205"; transcript_source "ensembl"; transcript_biotype "protein_coding"; exon_id "ENSRNOE00000524159"; exon_version "3";
2	ensembl	transcript	186003637	186056336	0	-	.	gene_id "ENSRNOG00000054294"; gene_version "3"; transcript_id "ENSRNOT00000106513"; transcript_version "2"; gene_name "Rprd2"; gene_source "ensembl"; gene_biotype "protein_coding"; transcript_name "Rprd2-203"; transcript_source "ensembl"; transcript_biotype "protein_coding";
2	ensembl	transcript	186003637	186056943	0	-	.	gene_id "ENSRNOG00000054294"; gene_version "3"; transcript_id "ENSRNOT00000100824"; transcript_version "2"; gene_name "Rprd2"; gene_source "ensembl"; gene_biotype "protein_coding"; transcript_name "Rprd2-202"; transcript_source "ensembl"; transcript_biotype "protein_coding";
2	ensembl	transcript	186003637	186056943	0	-	.	gene_id "ENSRNOG00000054294"; gene_version "3"; transcript_id "ENSRNOT00000121979"; transcript_version "1"; gene_name "Rprd2"; gene_source "ensembl"; gene_biotype "protein_coding"; transcript_name "Rprd2-204"; transcript_source "ensembl"; transcript_biotype "protein_coding";
2	ensembl	transcript	186003637	186056943	0	-	.	gene_id "ENSRNOG00000054294"; gene_version "3"; transcript_id "ENSRNOT00000141383"; transcript_version "1"; gene_name "Rprd2"; gene_source "ensembl"; gene_biotype "protein_coding"; transcript_name "Rprd2-205"; transcript_source "ensembl"; transcript_biotype "protein_coding";
2	ensembl	stop_codon	186007330	186007332	0	-	0	gene_id "ENSRNOG00000054294"; gene_version "3"; transcript_id "ENSRNOT00000106513"; transcript_version "2"; exon_number "10"; gene_name "Rprd2"; gene_source "ensembl"; gene_biotype "protein_coding"; transcript_name "Rprd2-203"; transcript_source "ensembl"; transcript_biotype "protein_coding";
2	ensembl	stop_codon	186007330	186007332	0	-	0	gene_id "ENSRNOG00000054294"; gene_version "3"; transcript_id "ENSRNOT00000100824"; transcript_version "2"; exon_number "11"; gene_name "Rprd2"; gene_source "ensembl"; gene_biotype "protein_coding"; transcript_name "Rprd2-202"; transcript_source "ensembl"; transcript_biotype "protein_coding";
2	ensembl	stop_codon	186007330	186007332	0	-	0	gene_id "ENSRNOG00000054294"; gene_version "3"; transcript_id "ENSRNOT00000121979"; transcript_version "1"; exon_number "10"; gene_name "Rprd2"; gene_source "ensembl"; gene_biotype "protein_coding"; transcript_name "Rprd2-204"; transcript_source "ensembl"; transcript_biotype "protein_coding";
2	ensembl	stop_codon	186007330	186007332	0	-	0	gene_id "ENSRNOG00000054294"; gene_version "3"; transcript_id "ENSRNOT00000141383"; transcript_version "1"; exon_number "10"; gene_name "Rprd2"; gene_source "ensembl"; gene_biotype "protein_coding"; transcript_name "Rprd2-205"; transcript_source "ensembl"; transcript_biotype "protein_coding";
2	ensembl	CDS	186007333	186010070	0	-	2	gene_id "ENSRNOG00000054294"; gene_version "3"; transcript_id "ENSRNOT00000106513"; transcript_version "2"; exon_number "10"; gene_name "Rprd2"; gene_source "ensembl"; gene_biotype "protein_coding"; transcript_name "Rprd2-203"; transcript_source "ensembl"; transcript_biotype "protein_coding"; protein_id "ENSRNOP00000081089"; protein_version "2";
2	ensembl	CDS	186007333	186010070	0	-	2	gene_id "ENSRNOG00000054294"; gene_version "3"; transcript_id "ENSRNOT00000100824"; transcript_version "2"; exon_number "11"; gene_name "Rprd2"; gene_source "ensembl"; gene_biotype "protein_coding"; transcript_name "Rprd2-202"; transcript_source "ensembl"; transcript_biotype "protein_coding"; protein_id "ENSRNOP00000092500"; protein_version "2";
2	ensembl	CDS	186007333	186010070	0	-	2	gene_id "ENSRNOG00000054294"; gene_version "3"; transcript_id "ENSRNOT00000121979"; transcript_version "1"; exon_number "10"; gene_name "Rprd2"; gene_source "ensembl"; gene_biotype "protein_coding"; transcript_name "Rprd2-204"; transcript_source "ensembl"; transcript_biotype "protein_coding"; protein_id "ENSRNOP00000107430"; protein_version "1";
2	ensembl	CDS	186007333	186010070	0	-	2	gene_id "ENSRNOG00000054294"; gene_version "3"; transcript_id "ENSRNOT00000141383"; transcript_version "1"; exon_number "10"; gene_name "Rprd2"; gene_source "ensembl"; gene_biotype "protein_coding"; transcript_name "Rprd2-205"; transcript_source "ensembl"; transcript_biotype "protein_coding"; protein_id "ENSRNOP00000111227"; protein_version "1";
2	ensembl	exon	186007337	186010070	0	-	.	gene_id "ENSRNOG00000054294"; gene_version "3"; transcript_id "ENSRNOT00000085404"; transcript_version "3"; exon_number "11"; gene_name "Rprd2"; gene_source "ensembl"; gene_biotype "protein_coding"; transcript_name "Rprd2-201"; transcript_source "ensembl"; transcript_biotype "protein_coding"; exon_id "ENSRNOE00000620113"; exon_version "1"; tag "Ensembl_canonical";
2	ensembl	CDS	186007337	186010070	0	-	2	gene_id "ENSRNOG00000054294"; gene_version "3"; transcript_id "ENSRNOT00000085404"; transcript_version "3"; exon_number "11"; gene_name "Rprd2"; gene_source "ensembl"; gene_biotype "protein_coding"; transcript_name "Rprd2-201"; transcript_source "ensembl"; transcript_biotype "protein_coding"; protein_id "ENSRNOP00000068661"; protein_version "3"; tag "Ensembl_canonical";
2	sraer114_es	exon	186008339	186010070	412.357863065538	-	.	gene_id "ENSRNOG00000054294"; transcript_id "ENSRNOG00000054294_tx_1"; exon_id "2_186008339_186010070_-"; exonnum "11"; txlen "3343";
2	sraer114_es	exon	186008339	186010070	85.6463518078548	-	.	gene_id "ENSRNOG00000054294"; transcript_id "ENSRNOG00000054294_tx_2"; exon_id "2_186008339_186010070_-"; exonnum "10"; txlen "3265";
2	sraer114_es	exon	186008339	186010070	0.169044776507954	-	.	gene_id "ENSRNOG00000054294"; transcript_id "ENSRNOG00000054294_tx_3"; exon_id "2_186008339_186010070_-"; exonnum "11"; txlen "3224";
2	ensembl	exon	186014983	186015183	0	-	.	gene_id "ENSRNOG00000054294"; gene_version "3"; transcript_id "ENSRNOT00000106513"; transcript_version "2"; exon_number "9"; gene_name "Rprd2"; gene_source "ensembl"; gene_biotype "protein_coding"; transcript_name "Rprd2-203"; transcript_source "ensembl"; transcript_biotype "protein_coding"; exon_id "ENSRNOE00000562189"; exon_version "1";
2	ensembl	CDS	186014983	186015183	0	-	2	gene_id "ENSRNOG00000054294"; gene_version "3"; transcript_id "ENSRNOT00000106513"; transcript_version "2"; exon_number "9"; gene_name "Rprd2"; gene_source "ensembl"; gene_biotype "protein_coding"; transcript_name "Rprd2-203"; transcript_source "ensembl"; transcript_biotype "protein_coding"; protein_id "ENSRNOP00000081089"; protein_version "2";
2	ensembl	exon	186014983	186015183	0	-	.	gene_id "ENSRNOG00000054294"; gene_version "3"; transcript_id "ENSRNOT00000100824"; transcript_version "2"; exon_number "10"; gene_name "Rprd2"; gene_source "ensembl"; gene_biotype "protein_coding"; transcript_name "Rprd2-202"; transcript_source "ensembl"; transcript_biotype "protein_coding"; exon_id "ENSRNOE00000562189"; exon_version "1";
2	ensembl	CDS	186014983	186015183	0	-	2	gene_id "ENSRNOG00000054294"; gene_version "3"; transcript_id "ENSRNOT00000100824"; transcript_version "2"; exon_number "10"; gene_name "Rprd2"; gene_source "ensembl"; gene_biotype "protein_coding"; transcript_name "Rprd2-202"; transcript_source "ensembl"; transcript_biotype "protein_coding"; protein_id "ENSRNOP00000092500"; protein_version "2";
2	ensembl	exon	186014983	186015183	0	-	.	gene_id "ENSRNOG00000054294"; gene_version "3"; transcript_id "ENSRNOT00000121979"; transcript_version "1"; exon_number "9"; gene_name "Rprd2"; gene_source "ensembl"; gene_biotype "protein_coding"; transcript_name "Rprd2-204"; transcript_source "ensembl"; transcript_biotype "protein_coding"; exon_id "ENSRNOE00000562189"; exon_version "1";
2	ensembl	CDS	186014983	186015183	0	-	2	gene_id "ENSRNOG00000054294"; gene_version "3"; transcript_id "ENSRNOT00000121979"; transcript_version "1"; exon_number "9"; gene_name "Rprd2"; gene_source "ensembl"; gene_biotype "protein_coding"; transcript_name "Rprd2-204"; transcript_source "ensembl"; transcript_biotype "protein_coding"; protein_id "ENSRNOP00000107430"; protein_version "1";
2	ensembl	exon	186014983	186015183	0	-	.	gene_id "ENSRNOG00000054294"; gene_version "3"; transcript_id "ENSRNOT00000141383"; transcript_version "1"; exon_number "9"; gene_name "Rprd2"; gene_source "ensembl"; gene_biotype "protein_coding"; transcript_name "Rprd2-205"; transcript_source "ensembl"; transcript_biotype "protein_coding"; exon_id "ENSRNOE00000562189"; exon_version "1";
2	ensembl	CDS	186014983	186015183	0	-	2	gene_id "ENSRNOG00000054294"; gene_version "3"; transcript_id "ENSRNOT00000141383"; transcript_version "1"; exon_number "9"; gene_name "Rprd2"; gene_source "ensembl"; gene_biotype "protein_coding"; transcript_name "Rprd2-205"; transcript_source "ensembl"; transcript_biotype "protein_coding"; protein_id "ENSRNOP00000111227"; protein_version "1";
2	ensembl	exon	186014983	186015183	0	-	.	gene_id "ENSRNOG00000054294"; gene_version "3"; transcript_id "ENSRNOT00000085404"; transcript_version "3"; exon_number "10"; gene_name "Rprd2"; gene_source "ensembl"; gene_biotype "protein_coding"; transcript_name "Rprd2-201"; transcript_source "ensembl"; transcript_biotype "protein_coding"; exon_id "ENSRNOE00000562189"; exon_version "1"; tag "Ensembl_canonical";
2	ensembl	CDS	186014983	186015183	0	-	2	gene_id "ENSRNOG00000054294"; gene_version "3"; transcript_id "ENSRNOT00000085404"; transcript_version "3"; exon_number "10"; gene_name "Rprd2"; gene_source "ensembl"; gene_biotype "protein_coding"; transcript_name "Rprd2-201"; transcript_source "ensembl"; transcript_biotype "protein_coding"; protein_id "ENSRNOP00000068661"; protein_version "3"; tag "Ensembl_canonical";
2	ENSEMBL114_rn	exon	186014983	186015183	412.357863065538	-	.	gene_id "ENSRNOG00000054294"; transcript_id "ENSRNOG00000054294_tx_1"; exon_id "2_186014983_186015183_-"; exonnum "10"; txlen "3343";
2	ENSEMBL114_rn	exon	186014983	186015183	85.6463518078548	-	.	gene_id "ENSRNOG00000054294"; transcript_id "ENSRNOG00000054294_tx_2"; exon_id "2_186014983_186015183_-"; exonnum "9"; txlen "3265";
2	ENSEMBL114_rn	exon	186014983	186015183	0.169044776507954	-	.	gene_id "ENSRNOG00000054294"; transcript_id "ENSRNOG00000054294_tx_3"; exon_id "2_186014983_186015183_-"; exonnum "10"; txlen "3224";
2	ensembl	exon	186017097	186017357	0	-	.	gene_id "ENSRNOG00000054294"; gene_version "3"; transcript_id "ENSRNOT00000106513"; transcript_version "2"; exon_number "8"; gene_name "Rprd2"; gene_source "ensembl"; gene_biotype "protein_coding"; transcript_name "Rprd2-203"; transcript_source "ensembl"; transcript_biotype "protein_coding"; exon_id "ENSRNOE00000531219"; exon_version "1";
2	ensembl	CDS	186017097	186017357	0	-	2	gene_id "ENSRNOG00000054294"; gene_version "3"; transcript_id "ENSRNOT00000106513"; transcript_version "2"; exon_number "8"; gene_name "Rprd2"; gene_source "ensembl"; gene_biotype "protein_coding"; transcript_name "Rprd2-203"; transcript_source "ensembl"; transcript_biotype "protein_coding"; protein_id "ENSRNOP00000081089"; protein_version "2";
2	ensembl	exon	186017097	186017357	0	-	.	gene_id "ENSRNOG00000054294"; gene_version "3"; transcript_id "ENSRNOT00000100824"; transcript_version "2"; exon_number "9"; gene_name "Rprd2"; gene_source "ensembl"; gene_biotype "protein_coding"; transcript_name "Rprd2-202"; transcript_source "ensembl"; transcript_biotype "protein_coding"; exon_id "ENSRNOE00000531219"; exon_version "1";
2	ensembl	CDS	186017097	186017357	0	-	2	gene_id "ENSRNOG00000054294"; gene_version "3"; transcript_id "ENSRNOT00000100824"; transcript_version "2"; exon_number "9"; gene_name "Rprd2"; gene_source "ensembl"; gene_biotype "protein_coding"; transcript_name "Rprd2-202"; transcript_source "ensembl"; transcript_biotype "protein_coding"; protein_id "ENSRNOP00000092500"; protein_version "2";
2	ensembl	exon	186017097	186017357	0	-	.	gene_id "ENSRNOG00000054294"; gene_version "3"; transcript_id "ENSRNOT00000121979"; transcript_version "1"; exon_number "8"; gene_name "Rprd2"; gene_source "ensembl"; gene_biotype "protein_coding"; transcript_name "Rprd2-204"; transcript_source "ensembl"; transcript_biotype "protein_coding"; exon_id "ENSRNOE00000531219"; exon_version "1";
2	ensembl	CDS	186017097	186017357	0	-	2	gene_id "ENSRNOG00000054294"; gene_version "3"; transcript_id "ENSRNOT00000121979"; transcript_version "1"; exon_number "8"; gene_name "Rprd2"; gene_source "ensembl"; gene_biotype "protein_coding"; transcript_name "Rprd2-204"; transcript_source "ensembl"; transcript_biotype "protein_coding"; protein_id "ENSRNOP00000107430"; protein_version "1";
2	ensembl	exon	186017097	186017357	0	-	.	gene_id "ENSRNOG00000054294"; gene_version "3"; transcript_id "ENSRNOT00000141383"; transcript_version "1"; exon_number "8"; gene_name "Rprd2"; gene_source "ensembl"; gene_biotype "protein_coding"; transcript_name "Rprd2-205"; transcript_source "ensembl"; transcript_biotype "protein_coding"; exon_id "ENSRNOE00000531219"; exon_version "1";
2	ensembl	CDS	186017097	186017357	0	-	2	gene_id "ENSRNOG00000054294"; gene_version "3"; transcript_id "ENSRNOT00000141383"; transcript_version "1"; exon_number "8"; gene_name "Rprd2"; gene_source "ensembl"; gene_biotype "protein_coding"; transcript_name "Rprd2-205"; transcript_source "ensembl"; transcript_biotype "protein_coding"; protein_id "ENSRNOP00000111227"; protein_version "1";
2	ensembl	exon	186017097	186017357	0	-	.	gene_id "ENSRNOG00000054294"; gene_version "3"; transcript_id "ENSRNOT00000085404"; transcript_version "3"; exon_number "9"; gene_name "Rprd2"; gene_source "ensembl"; gene_biotype "protein_coding"; transcript_name "Rprd2-201"; transcript_source "ensembl"; transcript_biotype "protein_coding"; exon_id "ENSRNOE00000531219"; exon_version "1"; tag "Ensembl_canonical";
2	ensembl	CDS	186017097	186017357	0	-	2	gene_id "ENSRNOG00000054294"; gene_version "3"; transcript_id "ENSRNOT00000085404"; transcript_version "3"; exon_number "9"; gene_name "Rprd2"; gene_source "ensembl"; gene_biotype "protein_coding"; transcript_name "Rprd2-201"; transcript_source "ensembl"; transcript_biotype "protein_coding"; protein_id "ENSRNOP00000068661"; protein_version "3"; tag "Ensembl_canonical";
2	ENSEMBL114_rn	exon	186017097	186017357	412.357863065538	-	.	gene_id "ENSRNOG00000054294"; transcript_id "ENSRNOG00000054294_tx_1"; exon_id "2_186017097_186017357_-"; exonnum "9"; txlen "3343";
2	ENSEMBL114_rn	exon	186017097	186017357	85.6463518078548	-	.	gene_id "ENSRNOG00000054294"; transcript_id "ENSRNOG00000054294_tx_2"; exon_id "2_186017097_186017357_-"; exonnum "8"; txlen "3265";
2	ENSEMBL114_rn	exon	186017097	186017357	0.169044776507954	-	.	gene_id "ENSRNOG00000054294"; transcript_id "ENSRNOG00000054294_tx_3"; exon_id "2_186017097_186017357_-"; exonnum "9"; txlen "3224";
2	ensembl	exon	186019439	186019721	0	-	.	gene_id "ENSRNOG00000054294"; gene_version "3"; transcript_id "ENSRNOT00000106513"; transcript_version "2"; exon_number "7"; gene_name "Rprd2"; gene_source "ensembl"; gene_biotype "protein_coding"; transcript_name "Rprd2-203"; transcript_source "ensembl"; transcript_biotype "protein_coding"; exon_id "ENSRNOE00000567103"; exon_version "1";
2	ensembl	CDS	186019439	186019721	0	-	0	gene_id "ENSRNOG00000054294"; gene_version "3"; transcript_id "ENSRNOT00000106513"; transcript_version "2"; exon_number "7"; gene_name "Rprd2"; gene_source "ensembl"; gene_biotype "protein_coding"; transcript_name "Rprd2-203"; transcript_source "ensembl"; transcript_biotype "protein_coding"; protein_id "ENSRNOP00000081089"; protein_version "2";
2	ensembl	exon	186019439	186019721	0	-	.	gene_id "ENSRNOG00000054294"; gene_version "3"; transcript_id "ENSRNOT00000100824"; transcript_version "2"; exon_number "8"; gene_name "Rprd2"; gene_source "ensembl"; gene_biotype "protein_coding"; transcript_name "Rprd2-202"; transcript_source "ensembl"; transcript_biotype "protein_coding"; exon_id "ENSRNOE00000567103"; exon_version "1";
2	ensembl	CDS	186019439	186019721	0	-	0	gene_id "ENSRNOG00000054294"; gene_version "3"; transcript_id "ENSRNOT00000100824"; transcript_version "2"; exon_number "8"; gene_name "Rprd2"; gene_source "ensembl"; gene_biotype "protein_coding"; transcript_name "Rprd2-202"; transcript_source "ensembl"; transcript_biotype "protein_coding"; protein_id "ENSRNOP00000092500"; protein_version "2";
2	ensembl	exon	186019439	186019721	0	-	.	gene_id "ENSRNOG00000054294"; gene_version "3"; transcript_id "ENSRNOT00000121979"; transcript_version "1"; exon_number "7"; gene_name "Rprd2"; gene_source "ensembl"; gene_biotype "protein_coding"; transcript_name "Rprd2-204"; transcript_source "ensembl"; transcript_biotype "protein_coding"; exon_id "ENSRNOE00000567103"; exon_version "1";
2	ensembl	CDS	186019439	186019721	0	-	0	gene_id "ENSRNOG00000054294"; gene_version "3"; transcript_id "ENSRNOT00000121979"; transcript_version "1"; exon_number "7"; gene_name "Rprd2"; gene_source "ensembl"; gene_biotype "protein_coding"; transcript_name "Rprd2-204"; transcript_source "ensembl"; transcript_biotype "protein_coding"; protein_id "ENSRNOP00000107430"; protein_version "1";
2	ensembl	exon	186019439	186019721	0	-	.	gene_id "ENSRNOG00000054294"; gene_version "3"; transcript_id "ENSRNOT00000141383"; transcript_version "1"; exon_number "7"; gene_name "Rprd2"; gene_source "ensembl"; gene_biotype "protein_coding"; transcript_name "Rprd2-205"; transcript_source "ensembl"; transcript_biotype "protein_coding"; exon_id "ENSRNOE00000567103"; exon_version "1";
2	ensembl	CDS	186019439	186019721	0	-	0	gene_id "ENSRNOG00000054294"; gene_version "3"; transcript_id "ENSRNOT00000141383"; transcript_version "1"; exon_number "7"; gene_name "Rprd2"; gene_source "ensembl"; gene_biotype "protein_coding"; transcript_name "Rprd2-205"; transcript_source "ensembl"; transcript_biotype "protein_coding"; protein_id "ENSRNOP00000111227"; protein_version "1";
2	ensembl	exon	186019439	186019721	0	-	.	gene_id "ENSRNOG00000054294"; gene_version "3"; transcript_id "ENSRNOT00000085404"; transcript_version "3"; exon_number "8"; gene_name "Rprd2"; gene_source "ensembl"; gene_biotype "protein_coding"; transcript_name "Rprd2-201"; transcript_source "ensembl"; transcript_biotype "protein_coding"; exon_id "ENSRNOE00000567103"; exon_version "1"; tag "Ensembl_canonical";
2	ensembl	CDS	186019439	186019721	0	-	0	gene_id "ENSRNOG00000054294"; gene_version "3"; transcript_id "ENSRNOT00000085404"; transcript_version "3"; exon_number "8"; gene_name "Rprd2"; gene_source "ensembl"; gene_biotype "protein_coding"; transcript_name "Rprd2-201"; transcript_source "ensembl"; transcript_biotype "protein_coding"; protein_id "ENSRNOP00000068661"; protein_version "3"; tag "Ensembl_canonical";
2	ENSEMBL114_rn	exon	186019439	186019721	412.357863065538	-	.	gene_id "ENSRNOG00000054294"; transcript_id "ENSRNOG00000054294_tx_1"; exon_id "2_186019439_186019721_-"; exonnum "8"; txlen "3343";
2	ENSEMBL114_rn	exon	186019439	186019721	85.6463518078548	-	.	gene_id "ENSRNOG00000054294"; transcript_id "ENSRNOG00000054294_tx_2"; exon_id "2_186019439_186019721_-"; exonnum "7"; txlen "3265";
2	ENSEMBL114_rn	exon	186019439	186019721	0.169044776507954	-	.	gene_id "ENSRNOG00000054294"; transcript_id "ENSRNOG00000054294_tx_3"; exon_id "2_186019439_186019721_-"; exonnum "8"; txlen "3224";
2	ensembl	exon	186024195	186024370	0	-	.	gene_id "ENSRNOG00000054294"; gene_version "3"; transcript_id "ENSRNOT00000106513"; transcript_version "2"; exon_number "6"; gene_name "Rprd2"; gene_source "ensembl"; gene_biotype "protein_coding"; transcript_name "Rprd2-203"; transcript_source "ensembl"; transcript_biotype "protein_coding"; exon_id "ENSRNOE00000541016"; exon_version "1";
2	ensembl	CDS	186024195	186024370	0	-	2	gene_id "ENSRNOG00000054294"; gene_version "3"; transcript_id "ENSRNOT00000106513"; transcript_version "2"; exon_number "6"; gene_name "Rprd2"; gene_source "ensembl"; gene_biotype "protein_coding"; transcript_name "Rprd2-203"; transcript_source "ensembl"; transcript_biotype "protein_coding"; protein_id "ENSRNOP00000081089"; protein_version "2";
2	ensembl	exon	186024195	186024370	0	-	.	gene_id "ENSRNOG00000054294"; gene_version "3"; transcript_id "ENSRNOT00000100824"; transcript_version "2"; exon_number "7"; gene_name "Rprd2"; gene_source "ensembl"; gene_biotype "protein_coding"; transcript_name "Rprd2-202"; transcript_source "ensembl"; transcript_biotype "protein_coding"; exon_id "ENSRNOE00000541016"; exon_version "1";
2	ensembl	CDS	186024195	186024370	0	-	2	gene_id "ENSRNOG00000054294"; gene_version "3"; transcript_id "ENSRNOT00000100824"; transcript_version "2"; exon_number "7"; gene_name "Rprd2"; gene_source "ensembl"; gene_biotype "protein_coding"; transcript_name "Rprd2-202"; transcript_source "ensembl"; transcript_biotype "protein_coding"; protein_id "ENSRNOP00000092500"; protein_version "2";
2	ensembl	exon	186024195	186024370	0	-	.	gene_id "ENSRNOG00000054294"; gene_version "3"; transcript_id "ENSRNOT00000121979"; transcript_version "1"; exon_number "6"; gene_name "Rprd2"; gene_source "ensembl"; gene_biotype "protein_coding"; transcript_name "Rprd2-204"; transcript_source "ensembl"; transcript_biotype "protein_coding"; exon_id "ENSRNOE00000541016"; exon_version "1";
2	ensembl	CDS	186024195	186024370	0	-	2	gene_id "ENSRNOG00000054294"; gene_version "3"; transcript_id "ENSRNOT00000121979"; transcript_version "1"; exon_number "6"; gene_name "Rprd2"; gene_source "ensembl"; gene_biotype "protein_coding"; transcript_name "Rprd2-204"; transcript_source "ensembl"; transcript_biotype "protein_coding"; protein_id "ENSRNOP00000107430"; protein_version "1";
2	ensembl	exon	186024195	186024370	0	-	.	gene_id "ENSRNOG00000054294"; gene_version "3"; transcript_id "ENSRNOT00000141383"; transcript_version "1"; exon_number "6"; gene_name "Rprd2"; gene_source "ensembl"; gene_biotype "protein_coding"; transcript_name "Rprd2-205"; transcript_source "ensembl"; transcript_biotype "protein_coding"; exon_id "ENSRNOE00000541016"; exon_version "1";
2	ensembl	CDS	186024195	186024370	0	-	2	gene_id "ENSRNOG00000054294"; gene_version "3"; transcript_id "ENSRNOT00000141383"; transcript_version "1"; exon_number "6"; gene_name "Rprd2"; gene_source "ensembl"; gene_biotype "protein_coding"; transcript_name "Rprd2-205"; transcript_source "ensembl"; transcript_biotype "protein_coding"; protein_id "ENSRNOP00000111227"; protein_version "1";
2	ensembl	exon	186024195	186024370	0	-	.	gene_id "ENSRNOG00000054294"; gene_version "3"; transcript_id "ENSRNOT00000085404"; transcript_version "3"; exon_number "7"; gene_name "Rprd2"; gene_source "ensembl"; gene_biotype "protein_coding"; transcript_name "Rprd2-201"; transcript_source "ensembl"; transcript_biotype "protein_coding"; exon_id "ENSRNOE00000541016"; exon_version "1"; tag "Ensembl_canonical";
2	ensembl	CDS	186024195	186024370	0	-	2	gene_id "ENSRNOG00000054294"; gene_version "3"; transcript_id "ENSRNOT00000085404"; transcript_version "3"; exon_number "7"; gene_name "Rprd2"; gene_source "ensembl"; gene_biotype "protein_coding"; transcript_name "Rprd2-201"; transcript_source "ensembl"; transcript_biotype "protein_coding"; protein_id "ENSRNOP00000068661"; protein_version "3"; tag "Ensembl_canonical";
2	ENSEMBL114_rn	exon	186024195	186024370	412.357863065538	-	.	gene_id "ENSRNOG00000054294"; transcript_id "ENSRNOG00000054294_tx_1"; exon_id "2_186024195_186024370_-"; exonnum "7"; txlen "3343";
2	ENSEMBL114_rn	exon	186024195	186024370	85.6463518078548	-	.	gene_id "ENSRNOG00000054294"; transcript_id "ENSRNOG00000054294_tx_2"; exon_id "2_186024195_186024370_-"; exonnum "6"; txlen "3265";
2	ENSEMBL114_rn	exon	186024195	186024370	0.169044776507954	-	.	gene_id "ENSRNOG00000054294"; transcript_id "ENSRNOG00000054294_tx_3"; exon_id "2_186024195_186024370_-"; exonnum "7"; txlen "3224";
2	ensembl	exon	186027729	186027836	0	-	.	gene_id "ENSRNOG00000054294"; gene_version "3"; transcript_id "ENSRNOT00000121979"; transcript_version "1"; exon_number "5"; gene_name "Rprd2"; gene_source "ensembl"; gene_biotype "protein_coding"; transcript_name "Rprd2-204"; transcript_source "ensembl"; transcript_biotype "protein_coding"; exon_id "ENSRNOE00000592700"; exon_version "1";
2	ensembl	CDS	186027729	186027836	0	-	2	gene_id "ENSRNOG00000054294"; gene_version "3"; transcript_id "ENSRNOT00000121979"; transcript_version "1"; exon_number "5"; gene_name "Rprd2"; gene_source "ensembl"; gene_biotype "protein_coding"; transcript_name "Rprd2-204"; transcript_source "ensembl"; transcript_biotype "protein_coding"; protein_id "ENSRNOP00000107430"; protein_version "1";
2	ensembl	exon	186027729	186027855	0	-	.	gene_id "ENSRNOG00000054294"; gene_version "3"; transcript_id "ENSRNOT00000106513"; transcript_version "2"; exon_number "5"; gene_name "Rprd2"; gene_source "ensembl"; gene_biotype "protein_coding"; transcript_name "Rprd2-203"; transcript_source "ensembl"; transcript_biotype "protein_coding"; exon_id "ENSRNOE00000249162"; exon_version "3";
2	ensembl	CDS	186027729	186027855	0	-	0	gene_id "ENSRNOG00000054294"; gene_version "3"; transcript_id "ENSRNOT00000106513"; transcript_version "2"; exon_number "5"; gene_name "Rprd2"; gene_source "ensembl"; gene_biotype "protein_coding"; transcript_name "Rprd2-203"; transcript_source "ensembl"; transcript_biotype "protein_coding"; protein_id "ENSRNOP00000081089"; protein_version "2";
2	ensembl	exon	186027729	186027855	0	-	.	gene_id "ENSRNOG00000054294"; gene_version "3"; transcript_id "ENSRNOT00000100824"; transcript_version "2"; exon_number "6"; gene_name "Rprd2"; gene_source "ensembl"; gene_biotype "protein_coding"; transcript_name "Rprd2-202"; transcript_source "ensembl"; transcript_biotype "protein_coding"; exon_id "ENSRNOE00000249162"; exon_version "3";
2	ensembl	CDS	186027729	186027855	0	-	0	gene_id "ENSRNOG00000054294"; gene_version "3"; transcript_id "ENSRNOT00000100824"; transcript_version "2"; exon_number "6"; gene_name "Rprd2"; gene_source "ensembl"; gene_biotype "protein_coding"; transcript_name "Rprd2-202"; transcript_source "ensembl"; transcript_biotype "protein_coding"; protein_id "ENSRNOP00000092500"; protein_version "2";
2	ensembl	exon	186027729	186027855	0	-	.	gene_id "ENSRNOG00000054294"; gene_version "3"; transcript_id "ENSRNOT00000141383"; transcript_version "1"; exon_number "5"; gene_name "Rprd2"; gene_source "ensembl"; gene_biotype "protein_coding"; transcript_name "Rprd2-205"; transcript_source "ensembl"; transcript_biotype "protein_coding"; exon_id "ENSRNOE00000249162"; exon_version "3";
2	ensembl	CDS	186027729	186027855	0	-	0	gene_id "ENSRNOG00000054294"; gene_version "3"; transcript_id "ENSRNOT00000141383"; transcript_version "1"; exon_number "5"; gene_name "Rprd2"; gene_source "ensembl"; gene_biotype "protein_coding"; transcript_name "Rprd2-205"; transcript_source "ensembl"; transcript_biotype "protein_coding"; protein_id "ENSRNOP00000111227"; protein_version "1";
2	ensembl	exon	186027729	186027855	0	-	.	gene_id "ENSRNOG00000054294"; gene_version "3"; transcript_id "ENSRNOT00000085404"; transcript_version "3"; exon_number "6"; gene_name "Rprd2"; gene_source "ensembl"; gene_biotype "protein_coding"; transcript_name "Rprd2-201"; transcript_source "ensembl"; transcript_biotype "protein_coding"; exon_id "ENSRNOE00000249162"; exon_version "3"; tag "Ensembl_canonical";
2	ensembl	CDS	186027729	186027855	0	-	0	gene_id "ENSRNOG00000054294"; gene_version "3"; transcript_id "ENSRNOT00000085404"; transcript_version "3"; exon_number "6"; gene_name "Rprd2"; gene_source "ensembl"; gene_biotype "protein_coding"; transcript_name "Rprd2-201"; transcript_source "ensembl"; transcript_biotype "protein_coding"; protein_id "ENSRNOP00000068661"; protein_version "3"; tag "Ensembl_canonical";
2	ENSEMBL114_rn	exon	186027729	186027855	412.357863065538	-	.	gene_id "ENSRNOG00000054294"; transcript_id "ENSRNOG00000054294_tx_1"; exon_id "2_186027729_186027855_-"; exonnum "6"; txlen "3343";
2	ENSEMBL114_rn	exon	186027729	186027855	85.6463518078548	-	.	gene_id "ENSRNOG00000054294"; transcript_id "ENSRNOG00000054294_tx_2"; exon_id "2_186027729_186027855_-"; exonnum "5"; txlen "3265";
2	ENSEMBL114_rn	exon	186027729	186027855	0.169044776507954	-	.	gene_id "ENSRNOG00000054294"; transcript_id "ENSRNOG00000054294_tx_3"; exon_id "2_186027729_186027855_-"; exonnum "6"; txlen "3224";
2	ensembl	exon	186028894	186028946	0	-	.	gene_id "ENSRNOG00000054294"; gene_version "3"; transcript_id "ENSRNOT00000106513"; transcript_version "2"; exon_number "4"; gene_name "Rprd2"; gene_source "ensembl"; gene_biotype "protein_coding"; transcript_name "Rprd2-203"; transcript_source "ensembl"; transcript_biotype "protein_coding"; exon_id "ENSRNOE00000249189"; exon_version "1";
2	ensembl	CDS	186028894	186028946	0	-	2	gene_id "ENSRNOG00000054294"; gene_version "3"; transcript_id "ENSRNOT00000106513"; transcript_version "2"; exon_number "4"; gene_name "Rprd2"; gene_source "ensembl"; gene_biotype "protein_coding"; transcript_name "Rprd2-203"; transcript_source "ensembl"; transcript_biotype "protein_coding"; protein_id "ENSRNOP00000081089"; protein_version "2";
2	ensembl	exon	186028894	186028946	0	-	.	gene_id "ENSRNOG00000054294"; gene_version "3"; transcript_id "ENSRNOT00000100824"; transcript_version "2"; exon_number "5"; gene_name "Rprd2"; gene_source "ensembl"; gene_biotype "protein_coding"; transcript_name "Rprd2-202"; transcript_source "ensembl"; transcript_biotype "protein_coding"; exon_id "ENSRNOE00000249189"; exon_version "1";
2	ensembl	CDS	186028894	186028946	0	-	2	gene_id "ENSRNOG00000054294"; gene_version "3"; transcript_id "ENSRNOT00000100824"; transcript_version "2"; exon_number "5"; gene_name "Rprd2"; gene_source "ensembl"; gene_biotype "protein_coding"; transcript_name "Rprd2-202"; transcript_source "ensembl"; transcript_biotype "protein_coding"; protein_id "ENSRNOP00000092500"; protein_version "2";
2	ensembl	exon	186028894	186028946	0	-	.	gene_id "ENSRNOG00000054294"; gene_version "3"; transcript_id "ENSRNOT00000141383"; transcript_version "1"; exon_number "4"; gene_name "Rprd2"; gene_source "ensembl"; gene_biotype "protein_coding"; transcript_name "Rprd2-205"; transcript_source "ensembl"; transcript_biotype "protein_coding"; exon_id "ENSRNOE00000249189"; exon_version "1";
2	ensembl	CDS	186028894	186028946	0	-	2	gene_id "ENSRNOG00000054294"; gene_version "3"; transcript_id "ENSRNOT00000141383"; transcript_version "1"; exon_number "4"; gene_name "Rprd2"; gene_source "ensembl"; gene_biotype "protein_coding"; transcript_name "Rprd2-205"; transcript_source "ensembl"; transcript_biotype "protein_coding"; protein_id "ENSRNOP00000111227"; protein_version "1";
2	ensembl	exon	186028894	186028946	0	-	.	gene_id "ENSRNOG00000054294"; gene_version "3"; transcript_id "ENSRNOT00000085404"; transcript_version "3"; exon_number "5"; gene_name "Rprd2"; gene_source "ensembl"; gene_biotype "protein_coding"; transcript_name "Rprd2-201"; transcript_source "ensembl"; transcript_biotype "protein_coding"; exon_id "ENSRNOE00000249189"; exon_version "1"; tag "Ensembl_canonical";
2	ensembl	CDS	186028894	186028946	0	-	2	gene_id "ENSRNOG00000054294"; gene_version "3"; transcript_id "ENSRNOT00000085404"; transcript_version "3"; exon_number "5"; gene_name "Rprd2"; gene_source "ensembl"; gene_biotype "protein_coding"; transcript_name "Rprd2-201"; transcript_source "ensembl"; transcript_biotype "protein_coding"; protein_id "ENSRNOP00000068661"; protein_version "3"; tag "Ensembl_canonical";
2	ENSEMBL114_rn	exon	186028894	186028946	412.357863065538	-	.	gene_id "ENSRNOG00000054294"; transcript_id "ENSRNOG00000054294_tx_1"; exon_id "2_186028894_186028946_-"; exonnum "5"; txlen "3343";
2	ENSEMBL114_rn	exon	186028894	186028946	85.6463518078548	-	.	gene_id "ENSRNOG00000054294"; transcript_id "ENSRNOG00000054294_tx_2"; exon_id "2_186028894_186028946_-"; exonnum "4"; txlen "3265";
2	ENSEMBL114_rn	exon	186028894	186028946	0.169044776507954	-	.	gene_id "ENSRNOG00000054294"; transcript_id "ENSRNOG00000054294_tx_3"; exon_id "2_186028894_186028946_-"; exonnum "5"; txlen "3224";
2	ensembl	exon	186030166	186030243	0	-	.	gene_id "ENSRNOG00000054294"; gene_version "3"; transcript_id "ENSRNOT00000106513"; transcript_version "2"; exon_number "3"; gene_name "Rprd2"; gene_source "ensembl"; gene_biotype "protein_coding"; transcript_name "Rprd2-203"; transcript_source "ensembl"; transcript_biotype "protein_coding"; exon_id "ENSRNOE00000249200"; exon_version "3";
2	ensembl	CDS	186030166	186030243	0	-	2	gene_id "ENSRNOG00000054294"; gene_version "3"; transcript_id "ENSRNOT00000106513"; transcript_version "2"; exon_number "3"; gene_name "Rprd2"; gene_source "ensembl"; gene_biotype "protein_coding"; transcript_name "Rprd2-203"; transcript_source "ensembl"; transcript_biotype "protein_coding"; protein_id "ENSRNOP00000081089"; protein_version "2";
2	ensembl	exon	186030166	186030243	0	-	.	gene_id "ENSRNOG00000054294"; gene_version "3"; transcript_id "ENSRNOT00000100824"; transcript_version "2"; exon_number "4"; gene_name "Rprd2"; gene_source "ensembl"; gene_biotype "protein_coding"; transcript_name "Rprd2-202"; transcript_source "ensembl"; transcript_biotype "protein_coding"; exon_id "ENSRNOE00000249200"; exon_version "3";
2	ensembl	CDS	186030166	186030243	0	-	2	gene_id "ENSRNOG00000054294"; gene_version "3"; transcript_id "ENSRNOT00000100824"; transcript_version "2"; exon_number "4"; gene_name "Rprd2"; gene_source "ensembl"; gene_biotype "protein_coding"; transcript_name "Rprd2-202"; transcript_source "ensembl"; transcript_biotype "protein_coding"; protein_id "ENSRNOP00000092500"; protein_version "2";
2	ensembl	exon	186030166	186030243	0	-	.	gene_id "ENSRNOG00000054294"; gene_version "3"; transcript_id "ENSRNOT00000121979"; transcript_version "1"; exon_number "4"; gene_name "Rprd2"; gene_source "ensembl"; gene_biotype "protein_coding"; transcript_name "Rprd2-204"; transcript_source "ensembl"; transcript_biotype "protein_coding"; exon_id "ENSRNOE00000249200"; exon_version "3";
2	ensembl	CDS	186030166	186030243	0	-	2	gene_id "ENSRNOG00000054294"; gene_version "3"; transcript_id "ENSRNOT00000121979"; transcript_version "1"; exon_number "4"; gene_name "Rprd2"; gene_source "ensembl"; gene_biotype "protein_coding"; transcript_name "Rprd2-204"; transcript_source "ensembl"; transcript_biotype "protein_coding"; protein_id "ENSRNOP00000107430"; protein_version "1";
2	ensembl	exon	186030166	186030243	0	-	.	gene_id "ENSRNOG00000054294"; gene_version "3"; transcript_id "ENSRNOT00000085404"; transcript_version "3"; exon_number "4"; gene_name "Rprd2"; gene_source "ensembl"; gene_biotype "protein_coding"; transcript_name "Rprd2-201"; transcript_source "ensembl"; transcript_biotype "protein_coding"; exon_id "ENSRNOE00000249200"; exon_version "3"; tag "Ensembl_canonical";
2	ensembl	CDS	186030166	186030243	0	-	2	gene_id "ENSRNOG00000054294"; gene_version "3"; transcript_id "ENSRNOT00000085404"; transcript_version "3"; exon_number "4"; gene_name "Rprd2"; gene_source "ensembl"; gene_biotype "protein_coding"; transcript_name "Rprd2-201"; transcript_source "ensembl"; transcript_biotype "protein_coding"; protein_id "ENSRNOP00000068661"; protein_version "3"; tag "Ensembl_canonical";
2	ENSEMBL114_rn	exon	186030166	186030243	412.357863065538	-	.	gene_id "ENSRNOG00000054294"; transcript_id "ENSRNOG00000054294_tx_1"; exon_id "2_186030166_186030243_-"; exonnum "4"; txlen "3343";
2	ENSEMBL114_rn	exon	186030166	186030243	0.169044776507954	-	.	gene_id "ENSRNOG00000054294"; transcript_id "ENSRNOG00000054294_tx_3"; exon_id "2_186030166_186030243_-"; exonnum "4"; txlen "3224";
2	ensembl	exon	186031198	186031298	0	-	.	gene_id "ENSRNOG00000054294"; gene_version "3"; transcript_id "ENSRNOT00000106513"; transcript_version "2"; exon_number "2"; gene_name "Rprd2"; gene_source "ensembl"; gene_biotype "protein_coding"; transcript_name "Rprd2-203"; transcript_source "ensembl"; transcript_biotype "protein_coding"; exon_id "ENSRNOE00000380189"; exon_version "1";
2	ensembl	CDS	186031198	186031298	0	-	1	gene_id "ENSRNOG00000054294"; gene_version "3"; transcript_id "ENSRNOT00000106513"; transcript_version "2"; exon_number "2"; gene_name "Rprd2"; gene_source "ensembl"; gene_biotype "protein_coding"; transcript_name "Rprd2-203"; transcript_source "ensembl"; transcript_biotype "protein_coding"; protein_id "ENSRNOP00000081089"; protein_version "2";
2	ensembl	exon	186031198	186031298	0	-	.	gene_id "ENSRNOG00000054294"; gene_version "3"; transcript_id "ENSRNOT00000100824"; transcript_version "2"; exon_number "3"; gene_name "Rprd2"; gene_source "ensembl"; gene_biotype "protein_coding"; transcript_name "Rprd2-202"; transcript_source "ensembl"; transcript_biotype "protein_coding"; exon_id "ENSRNOE00000380189"; exon_version "1";
2	ensembl	CDS	186031198	186031298	0	-	1	gene_id "ENSRNOG00000054294"; gene_version "3"; transcript_id "ENSRNOT00000100824"; transcript_version "2"; exon_number "3"; gene_name "Rprd2"; gene_source "ensembl"; gene_biotype "protein_coding"; transcript_name "Rprd2-202"; transcript_source "ensembl"; transcript_biotype "protein_coding"; protein_id "ENSRNOP00000092500"; protein_version "2";
2	ensembl	exon	186031198	186031298	0	-	.	gene_id "ENSRNOG00000054294"; gene_version "3"; transcript_id "ENSRNOT00000121979"; transcript_version "1"; exon_number "3"; gene_name "Rprd2"; gene_source "ensembl"; gene_biotype "protein_coding"; transcript_name "Rprd2-204"; transcript_source "ensembl"; transcript_biotype "protein_coding"; exon_id "ENSRNOE00000380189"; exon_version "1";
2	ensembl	CDS	186031198	186031298	0	-	1	gene_id "ENSRNOG00000054294"; gene_version "3"; transcript_id "ENSRNOT00000121979"; transcript_version "1"; exon_number "3"; gene_name "Rprd2"; gene_source "ensembl"; gene_biotype "protein_coding"; transcript_name "Rprd2-204"; transcript_source "ensembl"; transcript_biotype "protein_coding"; protein_id "ENSRNOP00000107430"; protein_version "1";
2	ensembl	exon	186031198	186031298	0	-	.	gene_id "ENSRNOG00000054294"; gene_version "3"; transcript_id "ENSRNOT00000141383"; transcript_version "1"; exon_number "3"; gene_name "Rprd2"; gene_source "ensembl"; gene_biotype "protein_coding"; transcript_name "Rprd2-205"; transcript_source "ensembl"; transcript_biotype "protein_coding"; exon_id "ENSRNOE00000380189"; exon_version "1";
2	ensembl	CDS	186031198	186031298	0	-	1	gene_id "ENSRNOG00000054294"; gene_version "3"; transcript_id "ENSRNOT00000141383"; transcript_version "1"; exon_number "3"; gene_name "Rprd2"; gene_source "ensembl"; gene_biotype "protein_coding"; transcript_name "Rprd2-205"; transcript_source "ensembl"; transcript_biotype "protein_coding"; protein_id "ENSRNOP00000111227"; protein_version "1";
2	ensembl	exon	186031198	186031298	0	-	.	gene_id "ENSRNOG00000054294"; gene_version "3"; transcript_id "ENSRNOT00000085404"; transcript_version "3"; exon_number "3"; gene_name "Rprd2"; gene_source "ensembl"; gene_biotype "protein_coding"; transcript_name "Rprd2-201"; transcript_source "ensembl"; transcript_biotype "protein_coding"; exon_id "ENSRNOE00000380189"; exon_version "1"; tag "Ensembl_canonical";
2	ensembl	CDS	186031198	186031298	0	-	1	gene_id "ENSRNOG00000054294"; gene_version "3"; transcript_id "ENSRNOT00000085404"; transcript_version "3"; exon_number "3"; gene_name "Rprd2"; gene_source "ensembl"; gene_biotype "protein_coding"; transcript_name "Rprd2-201"; transcript_source "ensembl"; transcript_biotype "protein_coding"; protein_id "ENSRNOP00000068661"; protein_version "3"; tag "Ensembl_canonical";
2	ENSEMBL114_rn	exon	186031198	186031298	412.357863065538	-	.	gene_id "ENSRNOG00000054294"; transcript_id "ENSRNOG00000054294_tx_1"; exon_id "2_186031198_186031298_-"; exonnum "3"; txlen "3343";
2	ENSEMBL114_rn	exon	186031198	186031298	85.6463518078548	-	.	gene_id "ENSRNOG00000054294"; transcript_id "ENSRNOG00000054294_tx_2"; exon_id "2_186031198_186031298_-"; exonnum "3"; txlen "3265";
2	ENSEMBL114_rn	exon	186031198	186031298	0.169044776507954	-	.	gene_id "ENSRNOG00000054294"; transcript_id "ENSRNOG00000054294_tx_3"; exon_id "2_186031198_186031298_-"; exonnum "3"; txlen "3224";
2	ensembl	start_codon	186031298	186031298	0	-	1	gene_id "ENSRNOG00000054294"; gene_version "3"; transcript_id "ENSRNOT00000106513"; transcript_version "2"; exon_number "2"; gene_name "Rprd2"; gene_source "ensembl"; gene_biotype "protein_coding"; transcript_name "Rprd2-203"; transcript_source "ensembl"; transcript_biotype "protein_coding";
2	ensembl	exon	186034390	186034519	0	-	.	gene_id "ENSRNOG00000054294"; gene_version "3"; transcript_id "ENSRNOT00000100824"; transcript_version "2"; exon_number "2"; gene_name "Rprd2"; gene_source "ensembl"; gene_biotype "protein_coding"; transcript_name "Rprd2-202"; transcript_source "ensembl"; transcript_biotype "protein_coding"; exon_id "ENSRNOE00000467076"; exon_version "2";
2	ensembl	CDS	186034390	186034519	0	-	2	gene_id "ENSRNOG00000054294"; gene_version "3"; transcript_id "ENSRNOT00000100824"; transcript_version "2"; exon_number "2"; gene_name "Rprd2"; gene_source "ensembl"; gene_biotype "protein_coding"; transcript_name "Rprd2-202"; transcript_source "ensembl"; transcript_biotype "protein_coding"; protein_id "ENSRNOP00000092500"; protein_version "2";
2	ensembl	exon	186034390	186034519	0	-	.	gene_id "ENSRNOG00000054294"; gene_version "3"; transcript_id "ENSRNOT00000121979"; transcript_version "1"; exon_number "2"; gene_name "Rprd2"; gene_source "ensembl"; gene_biotype "protein_coding"; transcript_name "Rprd2-204"; transcript_source "ensembl"; transcript_biotype "protein_coding"; exon_id "ENSRNOE00000467076"; exon_version "2";
2	ensembl	CDS	186034390	186034519	0	-	2	gene_id "ENSRNOG00000054294"; gene_version "3"; transcript_id "ENSRNOT00000121979"; transcript_version "1"; exon_number "2"; gene_name "Rprd2"; gene_source "ensembl"; gene_biotype "protein_coding"; transcript_name "Rprd2-204"; transcript_source "ensembl"; transcript_biotype "protein_coding"; protein_id "ENSRNOP00000107430"; protein_version "1";
2	ensembl	exon	186034390	186034519	0	-	.	gene_id "ENSRNOG00000054294"; gene_version "3"; transcript_id "ENSRNOT00000141383"; transcript_version "1"; exon_number "2"; gene_name "Rprd2"; gene_source "ensembl"; gene_biotype "protein_coding"; transcript_name "Rprd2-205"; transcript_source "ensembl"; transcript_biotype "protein_coding"; exon_id "ENSRNOE00000467076"; exon_version "2";
2	ensembl	CDS	186034390	186034519	0	-	2	gene_id "ENSRNOG00000054294"; gene_version "3"; transcript_id "ENSRNOT00000141383"; transcript_version "1"; exon_number "2"; gene_name "Rprd2"; gene_source "ensembl"; gene_biotype "protein_coding"; transcript_name "Rprd2-205"; transcript_source "ensembl"; transcript_biotype "protein_coding"; protein_id "ENSRNOP00000111227"; protein_version "1";
2	ensembl	exon	186034390	186034519	0	-	.	gene_id "ENSRNOG00000054294"; gene_version "3"; transcript_id "ENSRNOT00000085404"; transcript_version "3"; exon_number "2"; gene_name "Rprd2"; gene_source "ensembl"; gene_biotype "protein_coding"; transcript_name "Rprd2-201"; transcript_source "ensembl"; transcript_biotype "protein_coding"; exon_id "ENSRNOE00000467076"; exon_version "2"; tag "Ensembl_canonical";
2	ensembl	CDS	186034390	186034519	0	-	2	gene_id "ENSRNOG00000054294"; gene_version "3"; transcript_id "ENSRNOT00000085404"; transcript_version "3"; exon_number "2"; gene_name "Rprd2"; gene_source "ensembl"; gene_biotype "protein_coding"; transcript_name "Rprd2-201"; transcript_source "ensembl"; transcript_biotype "protein_coding"; protein_id "ENSRNOP00000068661"; protein_version "3"; tag "Ensembl_canonical";
2	ENSEMBL114_rn	exon	186034390	186034519	412.357863065538	-	.	gene_id "ENSRNOG00000054294"; transcript_id "ENSRNOG00000054294_tx_1"; exon_id "2_186034390_186034519_-"; exonnum "2"; txlen "3343";
2	ENSEMBL114_rn	exon	186034390	186034519	85.6463518078548	-	.	gene_id "ENSRNOG00000054294"; transcript_id "ENSRNOG00000054294_tx_2"; exon_id "2_186034390_186034519_-"; exonnum "2"; txlen "3265";
2	ENSEMBL114_rn	exon	186034390	186034519	0.169044776507954	-	.	gene_id "ENSRNOG00000054294"; transcript_id "ENSRNOG00000054294_tx_3"; exon_id "2_186034390_186034519_-"; exonnum "2"; txlen "3224";
2	sraer114_ss	exon	186055856	186055937	0.169044776507954	-	.	gene_id "ENSRNOG00000054294"; transcript_id "ENSRNOG00000054294_tx_3"; exon_id "2_186055856_186055937_-"; exonnum "1"; txlen "3224";
2	ensembl	CDS	186056136	186056137	0	-	0	gene_id "ENSRNOG00000054294"; gene_version "3"; transcript_id "ENSRNOT00000106513"; transcript_version "2"; exon_number "1"; gene_name "Rprd2"; gene_source "ensembl"; gene_biotype "protein_coding"; transcript_name "Rprd2-203"; transcript_source "ensembl"; transcript_biotype "protein_coding"; protein_id "ENSRNOP00000081089"; protein_version "2";
2	ensembl	start_codon	186056136	186056137	0	-	0	gene_id "ENSRNOG00000054294"; gene_version "3"; transcript_id "ENSRNOT00000106513"; transcript_version "2"; exon_number "1"; gene_name "Rprd2"; gene_source "ensembl"; gene_biotype "protein_coding"; transcript_name "Rprd2-203"; transcript_source "ensembl"; transcript_biotype "protein_coding";
2	ensembl	exon	186056136	186056336	0	-	.	gene_id "ENSRNOG00000054294"; gene_version "3"; transcript_id "ENSRNOT00000106513"; transcript_version "2"; exon_number "1"; gene_name "Rprd2"; gene_source "ensembl"; gene_biotype "protein_coding"; transcript_name "Rprd2-203"; transcript_source "ensembl"; transcript_biotype "protein_coding"; exon_id "ENSRNOE00000380183"; exon_version "5";
2	ENSEMBL114_rn	exon	186056136	186056336	412.357863065538	-	.	gene_id "ENSRNOG00000054294"; transcript_id "ENSRNOG00000054294_tx_1"; exon_id "2_186056136_186056336_-"; exonnum "1"; txlen "3343";
2	ENSEMBL114_rn	exon	186056136	186056336	85.6463518078548	-	.	gene_id "ENSRNOG00000054294"; transcript_id "ENSRNOG00000054294_tx_2"; exon_id "2_186056136_186056336_-"; exonnum "1"; txlen "3265";
2	ensembl	CDS	186056136	186056340	0	-	0	gene_id "ENSRNOG00000054294"; gene_version "3"; transcript_id "ENSRNOT00000100824"; transcript_version "2"; exon_number "1"; gene_name "Rprd2"; gene_source "ensembl"; gene_biotype "protein_coding"; transcript_name "Rprd2-202"; transcript_source "ensembl"; transcript_biotype "protein_coding"; protein_id "ENSRNOP00000092500"; protein_version "2";
2	ensembl	CDS	186056136	186056340	0	-	0	gene_id "ENSRNOG00000054294"; gene_version "3"; transcript_id "ENSRNOT00000121979"; transcript_version "1"; exon_number "1"; gene_name "Rprd2"; gene_source "ensembl"; gene_biotype "protein_coding"; transcript_name "Rprd2-204"; transcript_source "ensembl"; transcript_biotype "protein_coding"; protein_id "ENSRNOP00000107430"; protein_version "1";
2	ensembl	CDS	186056136	186056340	0	-	0	gene_id "ENSRNOG00000054294"; gene_version "3"; transcript_id "ENSRNOT00000141383"; transcript_version "1"; exon_number "1"; gene_name "Rprd2"; gene_source "ensembl"; gene_biotype "protein_coding"; transcript_name "Rprd2-205"; transcript_source "ensembl"; transcript_biotype "protein_coding"; protein_id "ENSRNOP00000111227"; protein_version "1";
2	ensembl	CDS	186056136	186056340	0	-	0	gene_id "ENSRNOG00000054294"; gene_version "3"; transcript_id "ENSRNOT00000085404"; transcript_version "3"; exon_number "1"; gene_name "Rprd2"; gene_source "ensembl"; gene_biotype "protein_coding"; transcript_name "Rprd2-201"; transcript_source "ensembl"; transcript_biotype "protein_coding"; protein_id "ENSRNOP00000068661"; protein_version "3"; tag "Ensembl_canonical";
2	ensembl	exon	186056136	186056943	0	-	.	gene_id "ENSRNOG00000054294"; gene_version "3"; transcript_id "ENSRNOT00000100824"; transcript_version "2"; exon_number "1"; gene_name "Rprd2"; gene_source "ensembl"; gene_biotype "protein_coding"; transcript_name "Rprd2-202"; transcript_source "ensembl"; transcript_biotype "protein_coding"; exon_id "ENSRNOE00000772338"; exon_version "1";
2	ensembl	exon	186056136	186056943	0	-	.	gene_id "ENSRNOG00000054294"; gene_version "3"; transcript_id "ENSRNOT00000121979"; transcript_version "1"; exon_number "1"; gene_name "Rprd2"; gene_source "ensembl"; gene_biotype "protein_coding"; transcript_name "Rprd2-204"; transcript_source "ensembl"; transcript_biotype "protein_coding"; exon_id "ENSRNOE00000772338"; exon_version "1";
2	ensembl	exon	186056136	186056943	0	-	.	gene_id "ENSRNOG00000054294"; gene_version "3"; transcript_id "ENSRNOT00000141383"; transcript_version "1"; exon_number "1"; gene_name "Rprd2"; gene_source "ensembl"; gene_biotype "protein_coding"; transcript_name "Rprd2-205"; transcript_source "ensembl"; transcript_biotype "protein_coding"; exon_id "ENSRNOE00000772338"; exon_version "1";
2	ensembl	exon	186056136	186056943	0	-	.	gene_id "ENSRNOG00000054294"; gene_version "3"; transcript_id "ENSRNOT00000085404"; transcript_version "3"; exon_number "1"; gene_name "Rprd2"; gene_source "ensembl"; gene_biotype "protein_coding"; transcript_name "Rprd2-201"; transcript_source "ensembl"; transcript_biotype "protein_coding"; exon_id "ENSRNOE00000772338"; exon_version "1"; tag "Ensembl_canonical";
2	ensembl	five_prime_utr	186056138	186056336	0	-	.	gene_id "ENSRNOG00000054294"; gene_version "3"; transcript_id "ENSRNOT00000106513"; transcript_version "2"; gene_name "Rprd2"; gene_source "ensembl"; gene_biotype "protein_coding"; transcript_name "Rprd2-203"; transcript_source "ensembl"; transcript_biotype "protein_coding";
2	ensembl	start_codon	186056338	186056340	0	-	0	gene_id "ENSRNOG00000054294"; gene_version "3"; transcript_id "ENSRNOT00000100824"; transcript_version "2"; exon_number "1"; gene_name "Rprd2"; gene_source "ensembl"; gene_biotype "protein_coding"; transcript_name "Rprd2-202"; transcript_source "ensembl"; transcript_biotype "protein_coding";
2	ensembl	start_codon	186056338	186056340	0	-	0	gene_id "ENSRNOG00000054294"; gene_version "3"; transcript_id "ENSRNOT00000121979"; transcript_version "1"; exon_number "1"; gene_name "Rprd2"; gene_source "ensembl"; gene_biotype "protein_coding"; transcript_name "Rprd2-204"; transcript_source "ensembl"; transcript_biotype "protein_coding";
2	ensembl	start_codon	186056338	186056340	0	-	0	gene_id "ENSRNOG00000054294"; gene_version "3"; transcript_id "ENSRNOT00000141383"; transcript_version "1"; exon_number "1"; gene_name "Rprd2"; gene_source "ensembl"; gene_biotype "protein_coding"; transcript_name "Rprd2-205"; transcript_source "ensembl"; transcript_biotype "protein_coding";
2	ensembl	start_codon	186056338	186056340	0	-	0	gene_id "ENSRNOG00000054294"; gene_version "3"; transcript_id "ENSRNOT00000085404"; transcript_version "3"; exon_number "1"; gene_name "Rprd2"; gene_source "ensembl"; gene_biotype "protein_coding"; transcript_name "Rprd2-201"; transcript_source "ensembl"; transcript_biotype "protein_coding"; tag "Ensembl_canonical";
2	ensembl	five_prime_utr	186056341	186056943	0	-	.	gene_id "ENSRNOG00000054294"; gene_version "3"; transcript_id "ENSRNOT00000100824"; transcript_version "2"; gene_name "Rprd2"; gene_source "ensembl"; gene_biotype "protein_coding"; transcript_name "Rprd2-202"; transcript_source "ensembl"; transcript_biotype "protein_coding";
2	ensembl	five_prime_utr	186056341	186056943	0	-	.	gene_id "ENSRNOG00000054294"; gene_version "3"; transcript_id "ENSRNOT00000121979"; transcript_version "1"; gene_name "Rprd2"; gene_source "ensembl"; gene_biotype "protein_coding"; transcript_name "Rprd2-204"; transcript_source "ensembl"; transcript_biotype "protein_coding";
2	ensembl	five_prime_utr	186056341	186056943	0	-	.	gene_id "ENSRNOG00000054294"; gene_version "3"; transcript_id "ENSRNOT00000141383"; transcript_version "1"; gene_name "Rprd2"; gene_source "ensembl"; gene_biotype "protein_coding"; transcript_name "Rprd2-205"; transcript_source "ensembl"; transcript_biotype "protein_coding";
2	ensembl	five_prime_utr	186056341	186056943	0	-	.	gene_id "ENSRNOG00000054294"; gene_version "3"; transcript_id "ENSRNOT00000085404"; transcript_version "3"; gene_name "Rprd2"; gene_source "ensembl"; gene_biotype "protein_coding"; transcript_name "Rprd2-201"; transcript_source "ensembl"; transcript_biotype "protein_coding"; tag "Ensembl_canonical";
2	ensembl	three_prime_utr	186067162	186068162	0	-	.	gene_id "ENSRNOG00000025629"; gene_version "8"; transcript_id "ENSRNOT00000104781"; transcript_version "2"; gene_name "Prpf3"; gene_source "ensembl"; gene_biotype "protein_coding"; transcript_name "Prpf3-203"; transcript_source "ensembl"; transcript_biotype "protein_coding"; tag "Ensembl_canonical";
2	ensembl	exon	186067162	186068309	0	-	.	gene_id "ENSRNOG00000025629"; gene_version "8"; transcript_id "ENSRNOT00000104781"; transcript_version "2"; exon_number "16"; gene_name "Prpf3"; gene_source "ensembl"; gene_biotype "protein_coding"; transcript_name "Prpf3-203"; transcript_source "ensembl"; transcript_biotype "protein_coding"; exon_id "ENSRNOE00000582623"; exon_version "2"; tag "Ensembl_canonical";
2	ensembl	gene	186067162	186092427	0	-	.	gene_id "ENSRNOG00000025629"; gene_version "8"; gene_name "Prpf3"; gene_source "ensembl"; gene_biotype "protein_coding";
2	ensembl	transcript	186067162	186092427	0	-	.	gene_id "ENSRNOG00000025629"; gene_version "8"; transcript_id "ENSRNOT00000104781"; transcript_version "2"; gene_name "Prpf3"; gene_source "ensembl"; gene_biotype "protein_coding"; transcript_name "Prpf3-203"; transcript_source "ensembl"; transcript_biotype "protein_coding"; tag "Ensembl_canonical";
2	ensembl	three_prime_utr	186067980	186068238	0	-	.	gene_id "ENSRNOG00000025629"; gene_version "8"; transcript_id "ENSRNOT00000063866"; transcript_version "4"; gene_name "Prpf3"; gene_source "ensembl"; gene_biotype "protein_coding"; transcript_name "Prpf3-201"; transcript_source "ensembl"; transcript_biotype "protein_coding";
2	ensembl	exon	186067980	186068309	0	-	.	gene_id "ENSRNOG00000025629"; gene_version "8"; transcript_id "ENSRNOT00000063866"; transcript_version "4"; exon_number "15"; gene_name "Prpf3"; gene_source "ensembl"; gene_biotype "protein_coding"; transcript_name "Prpf3-201"; transcript_source "ensembl"; transcript_biotype "protein_coding"; exon_id "ENSRNOE00000490417"; exon_version "1";
2	ENSEMBL114_rn	exon	186067980	186068309	34.4902534141674	-	.	gene_id "ENSRNOG00000025629"; transcript_id "ENSRNOG00000025629_tx_3"; exon_id "2_186067980_186068309_-"; exonnum "16"; txlen "2451";
2	ENSEMBL114_rn	exon	186067980	186068309	33.9979585571251	-	.	gene_id "ENSRNOG00000025629"; transcript_id "ENSRNOG00000025629_tx_4"; exon_id "2_186067980_186068309_-"; exonnum "17"; txlen "2547";
2	ENSEMBL114_rn	exon	186067980	186068309	8.47177626252268	-	.	gene_id "ENSRNOG00000025629"; transcript_id "ENSRNOG00000025629_tx_5"; exon_id "2_186067980_186068309_-"; exonnum "16"; txlen "2674";
2	ENSEMBL114_rn	exon	186067980	186068309	0.340194504023344	-	.	gene_id "ENSRNOG00000025629"; transcript_id "ENSRNOG00000025629_tx_6"; exon_id "2_186067980_186068309_-"; exonnum "18"; txlen "2582";
2	ENSEMBL114_rn	exon	186067980	186068309	0.340194504023344	-	.	gene_id "ENSRNOG00000025629"; transcript_id "ENSRNOG00000025629_tx_7"; exon_id "2_186067980_186068309_-"; exonnum "18"; txlen "2640";
2	ensembl	transcript	186067980	186092427	0	-	.	gene_id "ENSRNOG00000025629"; gene_version "8"; transcript_id "ENSRNOT00000063866"; transcript_version "4"; gene_name "Prpf3"; gene_source "ensembl"; gene_biotype "protein_coding"; transcript_name "Prpf3-201"; transcript_source "ensembl"; transcript_biotype "protein_coding";
2	ensembl	stop_codon	186068163	186068165	0	-	0	gene_id "ENSRNOG00000025629"; gene_version "8"; transcript_id "ENSRNOT00000104781"; transcript_version "2"; exon_number "16"; gene_name "Prpf3"; gene_source "ensembl"; gene_biotype "protein_coding"; transcript_name "Prpf3-203"; transcript_source "ensembl"; transcript_biotype "protein_coding"; tag "Ensembl_canonical";
2	ensembl	CDS	186068166	186068309	0	-	0	gene_id "ENSRNOG00000025629"; gene_version "8"; transcript_id "ENSRNOT00000104781"; transcript_version "2"; exon_number "16"; gene_name "Prpf3"; gene_source "ensembl"; gene_biotype "protein_coding"; transcript_name "Prpf3-203"; transcript_source "ensembl"; transcript_biotype "protein_coding"; protein_id "ENSRNOP00000093227"; protein_version "2"; tag "Ensembl_canonical";
2	ensembl	stop_codon	186068239	186068241	0	-	0	gene_id "ENSRNOG00000025629"; gene_version "8"; transcript_id "ENSRNOT00000063866"; transcript_version "4"; exon_number "15"; gene_name "Prpf3"; gene_source "ensembl"; gene_biotype "protein_coding"; transcript_name "Prpf3-201"; transcript_source "ensembl"; transcript_biotype "protein_coding";
2	ensembl	CDS	186068242	186068309	0	-	2	gene_id "ENSRNOG00000025629"; gene_version "8"; transcript_id "ENSRNOT00000063866"; transcript_version "4"; exon_number "15"; gene_name "Prpf3"; gene_source "ensembl"; gene_biotype "protein_coding"; transcript_name "Prpf3-201"; transcript_source "ensembl"; transcript_biotype "protein_coding"; protein_id "ENSRNOP00000060155"; protein_version "1";
2	ensembl	exon	186069908	186069969	0	-	.	gene_id "ENSRNOG00000025629"; gene_version "8"; transcript_id "ENSRNOT00000104781"; transcript_version "2"; exon_number "15"; gene_name "Prpf3"; gene_source "ensembl"; gene_biotype "protein_coding"; transcript_name "Prpf3-203"; transcript_source "ensembl"; transcript_biotype "protein_coding"; exon_id "ENSRNOE00000554608"; exon_version "1"; tag "Ensembl_canonical";
2	ensembl	CDS	186069908	186069969	0	-	2	gene_id "ENSRNOG00000025629"; gene_version "8"; transcript_id "ENSRNOT00000104781"; transcript_version "2"; exon_number "15"; gene_name "Prpf3"; gene_source "ensembl"; gene_biotype "protein_coding"; transcript_name "Prpf3-203"; transcript_source "ensembl"; transcript_biotype "protein_coding"; protein_id "ENSRNOP00000093227"; protein_version "2"; tag "Ensembl_canonical";
2	ENSEMBL114_rn	exon	186069908	186069969	34.4902534141674	-	.	gene_id "ENSRNOG00000025629"; transcript_id "ENSRNOG00000025629_tx_3"; exon_id "2_186069908_186069969_-"; exonnum "15"; txlen "2451";
2	ENSEMBL114_rn	exon	186069908	186069969	33.9979585571251	-	.	gene_id "ENSRNOG00000025629"; transcript_id "ENSRNOG00000025629_tx_4"; exon_id "2_186069908_186069969_-"; exonnum "16"; txlen "2547";
2	ENSEMBL114_rn	exon	186069908	186069969	8.47177626252268	-	.	gene_id "ENSRNOG00000025629"; transcript_id "ENSRNOG00000025629_tx_5"; exon_id "2_186069908_186069969_-"; exonnum "15"; txlen "2674";
2	ENSEMBL114_rn	exon	186069908	186069969	0.340194504023344	-	.	gene_id "ENSRNOG00000025629"; transcript_id "ENSRNOG00000025629_tx_6"; exon_id "2_186069908_186069969_-"; exonnum "17"; txlen "2582";
2	ENSEMBL114_rn	exon	186069908	186069969	0.340194504023344	-	.	gene_id "ENSRNOG00000025629"; transcript_id "ENSRNOG00000025629_tx_7"; exon_id "2_186069908_186069969_-"; exonnum "17"; txlen "2640";
2	ensembl	exon	186071281	186071364	0	-	.	gene_id "ENSRNOG00000025629"; gene_version "8"; transcript_id "ENSRNOT00000104781"; transcript_version "2"; exon_number "14"; gene_name "Prpf3"; gene_source "ensembl"; gene_biotype "protein_coding"; transcript_name "Prpf3-203"; transcript_source "ensembl"; transcript_biotype "protein_coding"; exon_id "ENSRNOE00000813662"; exon_version "1"; tag "Ensembl_canonical";
2	ensembl	CDS	186071281	186071364	0	-	2	gene_id "ENSRNOG00000025629"; gene_version "8"; transcript_id "ENSRNOT00000104781"; transcript_version "2"; exon_number "14"; gene_name "Prpf3"; gene_source "ensembl"; gene_biotype "protein_coding"; transcript_name "Prpf3-203"; transcript_source "ensembl"; transcript_biotype "protein_coding"; protein_id "ENSRNOP00000093227"; protein_version "2"; tag "Ensembl_canonical";
2	ensembl	exon	186071281	186071364	0	-	.	gene_id "ENSRNOG00000025629"; gene_version "8"; transcript_id "ENSRNOT00000063866"; transcript_version "4"; exon_number "14"; gene_name "Prpf3"; gene_source "ensembl"; gene_biotype "protein_coding"; transcript_name "Prpf3-201"; transcript_source "ensembl"; transcript_biotype "protein_coding"; exon_id "ENSRNOE00000813662"; exon_version "1";
2	ensembl	CDS	186071281	186071364	0	-	2	gene_id "ENSRNOG00000025629"; gene_version "8"; transcript_id "ENSRNOT00000063866"; transcript_version "4"; exon_number "14"; gene_name "Prpf3"; gene_source "ensembl"; gene_biotype "protein_coding"; transcript_name "Prpf3-201"; transcript_source "ensembl"; transcript_biotype "protein_coding"; protein_id "ENSRNOP00000060155"; protein_version "1";
2	ENSEMBL114_rn	exon	186071281	186071364	34.4902534141674	-	.	gene_id "ENSRNOG00000025629"; transcript_id "ENSRNOG00000025629_tx_3"; exon_id "2_186071281_186071364_-"; exonnum "14"; txlen "2451";
2	ENSEMBL114_rn	exon	186071281	186071364	33.9979585571251	-	.	gene_id "ENSRNOG00000025629"; transcript_id "ENSRNOG00000025629_tx_4"; exon_id "2_186071281_186071364_-"; exonnum "15"; txlen "2547";
2	ENSEMBL114_rn	exon	186071281	186071364	8.47177626252268	-	.	gene_id "ENSRNOG00000025629"; transcript_id "ENSRNOG00000025629_tx_5"; exon_id "2_186071281_186071364_-"; exonnum "14"; txlen "2674";
2	ENSEMBL114_rn	exon	186071281	186071364	0.340194504023344	-	.	gene_id "ENSRNOG00000025629"; transcript_id "ENSRNOG00000025629_tx_6"; exon_id "2_186071281_186071364_-"; exonnum "16"; txlen "2582";
2	ENSEMBL114_rn	exon	186071281	186071364	0.340194504023344	-	.	gene_id "ENSRNOG00000025629"; transcript_id "ENSRNOG00000025629_tx_7"; exon_id "2_186071281_186071364_-"; exonnum "16"; txlen "2640";
2	ensembl	exon	186071606	186071724	0	-	.	gene_id "ENSRNOG00000025629"; gene_version "8"; transcript_id "ENSRNOT00000104781"; transcript_version "2"; exon_number "13"; gene_name "Prpf3"; gene_source "ensembl"; gene_biotype "protein_coding"; transcript_name "Prpf3-203"; transcript_source "ensembl"; transcript_biotype "protein_coding"; exon_id "ENSRNOE00000780045"; exon_version "1"; tag "Ensembl_canonical";
2	ensembl	CDS	186071606	186071724	0	-	1	gene_id "ENSRNOG00000025629"; gene_version "8"; transcript_id "ENSRNOT00000104781"; transcript_version "2"; exon_number "13"; gene_name "Prpf3"; gene_source "ensembl"; gene_biotype "protein_coding"; transcript_name "Prpf3-203"; transcript_source "ensembl"; transcript_biotype "protein_coding"; protein_id "ENSRNOP00000093227"; protein_version "2"; tag "Ensembl_canonical";
2	ensembl	exon	186071606	186071724	0	-	.	gene_id "ENSRNOG00000025629"; gene_version "8"; transcript_id "ENSRNOT00000063866"; transcript_version "4"; exon_number "13"; gene_name "Prpf3"; gene_source "ensembl"; gene_biotype "protein_coding"; transcript_name "Prpf3-201"; transcript_source "ensembl"; transcript_biotype "protein_coding"; exon_id "ENSRNOE00000780045"; exon_version "1";
2	ensembl	CDS	186071606	186071724	0	-	1	gene_id "ENSRNOG00000025629"; gene_version "8"; transcript_id "ENSRNOT00000063866"; transcript_version "4"; exon_number "13"; gene_name "Prpf3"; gene_source "ensembl"; gene_biotype "protein_coding"; transcript_name "Prpf3-201"; transcript_source "ensembl"; transcript_biotype "protein_coding"; protein_id "ENSRNOP00000060155"; protein_version "1";
2	ENSEMBL114_rn	exon	186071606	186071724	34.4902534141674	-	.	gene_id "ENSRNOG00000025629"; transcript_id "ENSRNOG00000025629_tx_3"; exon_id "2_186071606_186071724_-"; exonnum "13"; txlen "2451";
2	ENSEMBL114_rn	exon	186071606	186071724	33.9979585571251	-	.	gene_id "ENSRNOG00000025629"; transcript_id "ENSRNOG00000025629_tx_4"; exon_id "2_186071606_186071724_-"; exonnum "14"; txlen "2547";
2	ENSEMBL114_rn	exon	186071606	186071724	8.47177626252268	-	.	gene_id "ENSRNOG00000025629"; transcript_id "ENSRNOG00000025629_tx_5"; exon_id "2_186071606_186071724_-"; exonnum "13"; txlen "2674";
2	ENSEMBL114_rn	exon	186071606	186071724	0.340194504023344	-	.	gene_id "ENSRNOG00000025629"; transcript_id "ENSRNOG00000025629_tx_6"; exon_id "2_186071606_186071724_-"; exonnum "15"; txlen "2582";
2	ENSEMBL114_rn	exon	186071606	186071724	0.340194504023344	-	.	gene_id "ENSRNOG00000025629"; transcript_id "ENSRNOG00000025629_tx_7"; exon_id "2_186071606_186071724_-"; exonnum "15"; txlen "2640";
2	ensembl	exon	186073061	186073174	0	-	.	gene_id "ENSRNOG00000025629"; gene_version "8"; transcript_id "ENSRNOT00000104781"; transcript_version "2"; exon_number "12"; gene_name "Prpf3"; gene_source "ensembl"; gene_biotype "protein_coding"; transcript_name "Prpf3-203"; transcript_source "ensembl"; transcript_biotype "protein_coding"; exon_id "ENSRNOE00000809530"; exon_version "1"; tag "Ensembl_canonical";
2	ensembl	CDS	186073061	186073174	0	-	1	gene_id "ENSRNOG00000025629"; gene_version "8"; transcript_id "ENSRNOT00000104781"; transcript_version "2"; exon_number "12"; gene_name "Prpf3"; gene_source "ensembl"; gene_biotype "protein_coding"; transcript_name "Prpf3-203"; transcript_source "ensembl"; transcript_biotype "protein_coding"; protein_id "ENSRNOP00000093227"; protein_version "2"; tag "Ensembl_canonical";
2	ensembl	exon	186073061	186073174	0	-	.	gene_id "ENSRNOG00000025629"; gene_version "8"; transcript_id "ENSRNOT00000063866"; transcript_version "4"; exon_number "12"; gene_name "Prpf3"; gene_source "ensembl"; gene_biotype "protein_coding"; transcript_name "Prpf3-201"; transcript_source "ensembl"; transcript_biotype "protein_coding"; exon_id "ENSRNOE00000809530"; exon_version "1";
2	ensembl	CDS	186073061	186073174	0	-	1	gene_id "ENSRNOG00000025629"; gene_version "8"; transcript_id "ENSRNOT00000063866"; transcript_version "4"; exon_number "12"; gene_name "Prpf3"; gene_source "ensembl"; gene_biotype "protein_coding"; transcript_name "Prpf3-201"; transcript_source "ensembl"; transcript_biotype "protein_coding"; protein_id "ENSRNOP00000060155"; protein_version "1";
2	ENSEMBL114_rn	exon	186073061	186073174	8.47177626252268	-	.	gene_id "ENSRNOG00000025629"; transcript_id "ENSRNOG00000025629_tx_5"; exon_id "2_186073061_186073174_-"; exonnum "12"; txlen "2674";
2	ENSEMBL114_rn	exon	186073061	186073174	0.340194504023344	-	.	gene_id "ENSRNOG00000025629"; transcript_id "ENSRNOG00000025629_tx_6"; exon_id "2_186073061_186073174_-"; exonnum "14"; txlen "2582";
2	sraer114_mid	exon	186073061	186073232	34.4902534141674	-	.	gene_id "ENSRNOG00000025629"; transcript_id "ENSRNOG00000025629_tx_3"; exon_id "2_186073061_186073232_-"; exonnum "12"; txlen "2451";
2	sraer114_mid	exon	186073061	186073232	33.9979585571251	-	.	gene_id "ENSRNOG00000025629"; transcript_id "ENSRNOG00000025629_tx_4"; exon_id "2_186073061_186073232_-"; exonnum "13"; txlen "2547";
2	sraer114_mid	exon	186073061	186073232	0.340194504023344	-	.	gene_id "ENSRNOG00000025629"; transcript_id "ENSRNOG00000025629_tx_7"; exon_id "2_186073061_186073232_-"; exonnum "14"; txlen "2640";
2	ensembl	exon	186073378	186073477	0	-	.	gene_id "ENSRNOG00000025629"; gene_version "8"; transcript_id "ENSRNOT00000104781"; transcript_version "2"; exon_number "11"; gene_name "Prpf3"; gene_source "ensembl"; gene_biotype "protein_coding"; transcript_name "Prpf3-203"; transcript_source "ensembl"; transcript_biotype "protein_coding"; exon_id "ENSRNOE00000766952"; exon_version "1"; tag "Ensembl_canonical";
2	ensembl	CDS	186073378	186073477	0	-	2	gene_id "ENSRNOG00000025629"; gene_version "8"; transcript_id "ENSRNOT00000104781"; transcript_version "2"; exon_number "11"; gene_name "Prpf3"; gene_source "ensembl"; gene_biotype "protein_coding"; transcript_name "Prpf3-203"; transcript_source "ensembl"; transcript_biotype "protein_coding"; protein_id "ENSRNOP00000093227"; protein_version "2"; tag "Ensembl_canonical";
2	ensembl	exon	186073378	186073477	0	-	.	gene_id "ENSRNOG00000025629"; gene_version "8"; transcript_id "ENSRNOT00000063866"; transcript_version "4"; exon_number "11"; gene_name "Prpf3"; gene_source "ensembl"; gene_biotype "protein_coding"; transcript_name "Prpf3-201"; transcript_source "ensembl"; transcript_biotype "protein_coding"; exon_id "ENSRNOE00000766952"; exon_version "1";
2	ensembl	CDS	186073378	186073477	0	-	2	gene_id "ENSRNOG00000025629"; gene_version "8"; transcript_id "ENSRNOT00000063866"; transcript_version "4"; exon_number "11"; gene_name "Prpf3"; gene_source "ensembl"; gene_biotype "protein_coding"; transcript_name "Prpf3-201"; transcript_source "ensembl"; transcript_biotype "protein_coding"; protein_id "ENSRNOP00000060155"; protein_version "1";
2	ENSEMBL114_rn	exon	186073378	186073477	34.4902534141674	-	.	gene_id "ENSRNOG00000025629"; transcript_id "ENSRNOG00000025629_tx_3"; exon_id "2_186073378_186073477_-"; exonnum "11"; txlen "2451";
2	ENSEMBL114_rn	exon	186073378	186073477	33.9979585571251	-	.	gene_id "ENSRNOG00000025629"; transcript_id "ENSRNOG00000025629_tx_4"; exon_id "2_186073378_186073477_-"; exonnum "12"; txlen "2547";
2	ENSEMBL114_rn	exon	186073378	186073477	8.47177626252268	-	.	gene_id "ENSRNOG00000025629"; transcript_id "ENSRNOG00000025629_tx_5"; exon_id "2_186073378_186073477_-"; exonnum "11"; txlen "2674";
2	ENSEMBL114_rn	exon	186073378	186073477	0.340194504023344	-	.	gene_id "ENSRNOG00000025629"; transcript_id "ENSRNOG00000025629_tx_6"; exon_id "2_186073378_186073477_-"; exonnum "13"; txlen "2582";
2	ENSEMBL114_rn	exon	186073378	186073477	0.340194504023344	-	.	gene_id "ENSRNOG00000025629"; transcript_id "ENSRNOG00000025629_tx_7"; exon_id "2_186073378_186073477_-"; exonnum "13"; txlen "2640";
2	ensembl	exon	186074038	186074181	0	-	.	gene_id "ENSRNOG00000025629"; gene_version "8"; transcript_id "ENSRNOT00000104781"; transcript_version "2"; exon_number "10"; gene_name "Prpf3"; gene_source "ensembl"; gene_biotype "protein_coding"; transcript_name "Prpf3-203"; transcript_source "ensembl"; transcript_biotype "protein_coding"; exon_id "ENSRNOE00000773049"; exon_version "1"; tag "Ensembl_canonical";
2	ensembl	CDS	186074038	186074181	0	-	2	gene_id "ENSRNOG00000025629"; gene_version "8"; transcript_id "ENSRNOT00000104781"; transcript_version "2"; exon_number "10"; gene_name "Prpf3"; gene_source "ensembl"; gene_biotype "protein_coding"; transcript_name "Prpf3-203"; transcript_source "ensembl"; transcript_biotype "protein_coding"; protein_id "ENSRNOP00000093227"; protein_version "2"; tag "Ensembl_canonical";
2	ensembl	exon	186074038	186074181	0	-	.	gene_id "ENSRNOG00000025629"; gene_version "8"; transcript_id "ENSRNOT00000063866"; transcript_version "4"; exon_number "10"; gene_name "Prpf3"; gene_source "ensembl"; gene_biotype "protein_coding"; transcript_name "Prpf3-201"; transcript_source "ensembl"; transcript_biotype "protein_coding"; exon_id "ENSRNOE00000773049"; exon_version "1";
2	ensembl	CDS	186074038	186074181	0	-	2	gene_id "ENSRNOG00000025629"; gene_version "8"; transcript_id "ENSRNOT00000063866"; transcript_version "4"; exon_number "10"; gene_name "Prpf3"; gene_source "ensembl"; gene_biotype "protein_coding"; transcript_name "Prpf3-201"; transcript_source "ensembl"; transcript_biotype "protein_coding"; protein_id "ENSRNOP00000060155"; protein_version "1";
2	ENSEMBL114_rn	exon	186074038	186074181	34.4902534141674	-	.	gene_id "ENSRNOG00000025629"; transcript_id "ENSRNOG00000025629_tx_3"; exon_id "2_186074038_186074181_-"; exonnum "10"; txlen "2451";
2	ENSEMBL114_rn	exon	186074038	186074181	33.9979585571251	-	.	gene_id "ENSRNOG00000025629"; transcript_id "ENSRNOG00000025629_tx_4"; exon_id "2_186074038_186074181_-"; exonnum "11"; txlen "2547";
2	ENSEMBL114_rn	exon	186074038	186074181	8.47177626252268	-	.	gene_id "ENSRNOG00000025629"; transcript_id "ENSRNOG00000025629_tx_5"; exon_id "2_186074038_186074181_-"; exonnum "10"; txlen "2674";
2	ENSEMBL114_rn	exon	186074038	186074181	0.340194504023344	-	.	gene_id "ENSRNOG00000025629"; transcript_id "ENSRNOG00000025629_tx_6"; exon_id "2_186074038_186074181_-"; exonnum "12"; txlen "2582";
2	ENSEMBL114_rn	exon	186074038	186074181	0.340194504023344	-	.	gene_id "ENSRNOG00000025629"; transcript_id "ENSRNOG00000025629_tx_7"; exon_id "2_186074038_186074181_-"; exonnum "12"; txlen "2640";
2	ensembl	exon	186077517	186077596	0	-	.	gene_id "ENSRNOG00000025629"; gene_version "8"; transcript_id "ENSRNOT00000104781"; transcript_version "2"; exon_number "9"; gene_name "Prpf3"; gene_source "ensembl"; gene_biotype "protein_coding"; transcript_name "Prpf3-203"; transcript_source "ensembl"; transcript_biotype "protein_coding"; exon_id "ENSRNOE00000763929"; exon_version "1"; tag "Ensembl_canonical";
2	ensembl	CDS	186077517	186077596	0	-	1	gene_id "ENSRNOG00000025629"; gene_version "8"; transcript_id "ENSRNOT00000104781"; transcript_version "2"; exon_number "9"; gene_name "Prpf3"; gene_source "ensembl"; gene_biotype "protein_coding"; transcript_name "Prpf3-203"; transcript_source "ensembl"; transcript_biotype "protein_coding"; protein_id "ENSRNOP00000093227"; protein_version "2"; tag "Ensembl_canonical";
2	ensembl	exon	186077517	186077596	0	-	.	gene_id "ENSRNOG00000025629"; gene_version "8"; transcript_id "ENSRNOT00000063866"; transcript_version "4"; exon_number "9"; gene_name "Prpf3"; gene_source "ensembl"; gene_biotype "protein_coding"; transcript_name "Prpf3-201"; transcript_source "ensembl"; transcript_biotype "protein_coding"; exon_id "ENSRNOE00000763929"; exon_version "1";
2	ensembl	CDS	186077517	186077596	0	-	1	gene_id "ENSRNOG00000025629"; gene_version "8"; transcript_id "ENSRNOT00000063866"; transcript_version "4"; exon_number "9"; gene_name "Prpf3"; gene_source "ensembl"; gene_biotype "protein_coding"; transcript_name "Prpf3-201"; transcript_source "ensembl"; transcript_biotype "protein_coding"; protein_id "ENSRNOP00000060155"; protein_version "1";
2	ENSEMBL114_rn	exon	186077517	186077596	34.4902534141674	-	.	gene_id "ENSRNOG00000025629"; transcript_id "ENSRNOG00000025629_tx_3"; exon_id "2_186077517_186077596_-"; exonnum "9"; txlen "2451";
2	ENSEMBL114_rn	exon	186077517	186077596	33.9979585571251	-	.	gene_id "ENSRNOG00000025629"; transcript_id "ENSRNOG00000025629_tx_4"; exon_id "2_186077517_186077596_-"; exonnum "10"; txlen "2547";
2	ENSEMBL114_rn	exon	186077517	186077596	8.47177626252268	-	.	gene_id "ENSRNOG00000025629"; transcript_id "ENSRNOG00000025629_tx_5"; exon_id "2_186077517_186077596_-"; exonnum "9"; txlen "2674";
2	ENSEMBL114_rn	exon	186077517	186077596	0.340194504023344	-	.	gene_id "ENSRNOG00000025629"; transcript_id "ENSRNOG00000025629_tx_6"; exon_id "2_186077517_186077596_-"; exonnum "11"; txlen "2582";
2	ENSEMBL114_rn	exon	186077517	186077596	0.340194504023344	-	.	gene_id "ENSRNOG00000025629"; transcript_id "ENSRNOG00000025629_tx_7"; exon_id "2_186077517_186077596_-"; exonnum "11"; txlen "2640";
2	ensembl	exon	186080368	186080534	0	-	.	gene_id "ENSRNOG00000025629"; gene_version "8"; transcript_id "ENSRNOT00000104781"; transcript_version "2"; exon_number "8"; gene_name "Prpf3"; gene_source "ensembl"; gene_biotype "protein_coding"; transcript_name "Prpf3-203"; transcript_source "ensembl"; transcript_biotype "protein_coding"; exon_id "ENSRNOE00000800883"; exon_version "1"; tag "Ensembl_canonical";
2	ensembl	CDS	186080368	186080534	0	-	0	gene_id "ENSRNOG00000025629"; gene_version "8"; transcript_id "ENSRNOT00000104781"; transcript_version "2"; exon_number "8"; gene_name "Prpf3"; gene_source "ensembl"; gene_biotype "protein_coding"; transcript_name "Prpf3-203"; transcript_source "ensembl"; transcript_biotype "protein_coding"; protein_id "ENSRNOP00000093227"; protein_version "2"; tag "Ensembl_canonical";
2	ensembl	exon	186080368	186080534	0	-	.	gene_id "ENSRNOG00000025629"; gene_version "8"; transcript_id "ENSRNOT00000063866"; transcript_version "4"; exon_number "8"; gene_name "Prpf3"; gene_source "ensembl"; gene_biotype "protein_coding"; transcript_name "Prpf3-201"; transcript_source "ensembl"; transcript_biotype "protein_coding"; exon_id "ENSRNOE00000800883"; exon_version "1";
2	ensembl	CDS	186080368	186080534	0	-	0	gene_id "ENSRNOG00000025629"; gene_version "8"; transcript_id "ENSRNOT00000063866"; transcript_version "4"; exon_number "8"; gene_name "Prpf3"; gene_source "ensembl"; gene_biotype "protein_coding"; transcript_name "Prpf3-201"; transcript_source "ensembl"; transcript_biotype "protein_coding"; protein_id "ENSRNOP00000060155"; protein_version "1";
2	ENSEMBL114_rn	exon	186080368	186080534	34.4902534141674	-	.	gene_id "ENSRNOG00000025629"; transcript_id "ENSRNOG00000025629_tx_3"; exon_id "2_186080368_186080534_-"; exonnum "8"; txlen "2451";
2	ENSEMBL114_rn	exon	186080368	186080534	33.9979585571251	-	.	gene_id "ENSRNOG00000025629"; transcript_id "ENSRNOG00000025629_tx_4"; exon_id "2_186080368_186080534_-"; exonnum "9"; txlen "2547";
2	ENSEMBL114_rn	exon	186080368	186080534	8.47177626252268	-	.	gene_id "ENSRNOG00000025629"; transcript_id "ENSRNOG00000025629_tx_5"; exon_id "2_186080368_186080534_-"; exonnum "8"; txlen "2674";
2	ENSEMBL114_rn	exon	186080368	186080534	0.340194504023344	-	.	gene_id "ENSRNOG00000025629"; transcript_id "ENSRNOG00000025629_tx_6"; exon_id "2_186080368_186080534_-"; exonnum "10"; txlen "2582";
2	ENSEMBL114_rn	exon	186080368	186080534	0.340194504023344	-	.	gene_id "ENSRNOG00000025629"; transcript_id "ENSRNOG00000025629_tx_7"; exon_id "2_186080368_186080534_-"; exonnum "10"; txlen "2640";
2	ensembl	exon	186081114	186081420	0	-	.	gene_id "ENSRNOG00000025629"; gene_version "8"; transcript_id "ENSRNOT00000104781"; transcript_version "2"; exon_number "7"; gene_name "Prpf3"; gene_source "ensembl"; gene_biotype "protein_coding"; transcript_name "Prpf3-203"; transcript_source "ensembl"; transcript_biotype "protein_coding"; exon_id "ENSRNOE00000795703"; exon_version "1"; tag "Ensembl_canonical";
2	ensembl	CDS	186081114	186081420	0	-	1	gene_id "ENSRNOG00000025629"; gene_version "8"; transcript_id "ENSRNOT00000104781"; transcript_version "2"; exon_number "7"; gene_name "Prpf3"; gene_source "ensembl"; gene_biotype "protein_coding"; transcript_name "Prpf3-203"; transcript_source "ensembl"; transcript_biotype "protein_coding"; protein_id "ENSRNOP00000093227"; protein_version "2"; tag "Ensembl_canonical";
2	ensembl	exon	186081114	186081420	0	-	.	gene_id "ENSRNOG00000025629"; gene_version "8"; transcript_id "ENSRNOT00000063866"; transcript_version "4"; exon_number "7"; gene_name "Prpf3"; gene_source "ensembl"; gene_biotype "protein_coding"; transcript_name "Prpf3-201"; transcript_source "ensembl"; transcript_biotype "protein_coding"; exon_id "ENSRNOE00000795703"; exon_version "1";
2	ensembl	CDS	186081114	186081420	0	-	1	gene_id "ENSRNOG00000025629"; gene_version "8"; transcript_id "ENSRNOT00000063866"; transcript_version "4"; exon_number "7"; gene_name "Prpf3"; gene_source "ensembl"; gene_biotype "protein_coding"; transcript_name "Prpf3-201"; transcript_source "ensembl"; transcript_biotype "protein_coding"; protein_id "ENSRNOP00000060155"; protein_version "1";
2	ENSEMBL114_rn	exon	186081114	186081420	34.4902534141674	-	.	gene_id "ENSRNOG00000025629"; transcript_id "ENSRNOG00000025629_tx_3"; exon_id "2_186081114_186081420_-"; exonnum "7"; txlen "2451";
2	ENSEMBL114_rn	exon	186081114	186081420	33.9979585571251	-	.	gene_id "ENSRNOG00000025629"; transcript_id "ENSRNOG00000025629_tx_4"; exon_id "2_186081114_186081420_-"; exonnum "8"; txlen "2547";
2	ENSEMBL114_rn	exon	186081114	186081420	8.47177626252268	-	.	gene_id "ENSRNOG00000025629"; transcript_id "ENSRNOG00000025629_tx_5"; exon_id "2_186081114_186081420_-"; exonnum "7"; txlen "2674";
2	ENSEMBL114_rn	exon	186081114	186081420	0.340194504023344	-	.	gene_id "ENSRNOG00000025629"; transcript_id "ENSRNOG00000025629_tx_6"; exon_id "2_186081114_186081420_-"; exonnum "9"; txlen "2582";
2	ENSEMBL114_rn	exon	186081114	186081420	0.340194504023344	-	.	gene_id "ENSRNOG00000025629"; transcript_id "ENSRNOG00000025629_tx_7"; exon_id "2_186081114_186081420_-"; exonnum "9"; txlen "2640";
2	ensembl	exon	186083585	186083805	0	-	.	gene_id "ENSRNOG00000025629"; gene_version "8"; transcript_id "ENSRNOT00000104781"; transcript_version "2"; exon_number "6"; gene_name "Prpf3"; gene_source "ensembl"; gene_biotype "protein_coding"; transcript_name "Prpf3-203"; transcript_source "ensembl"; transcript_biotype "protein_coding"; exon_id "ENSRNOE00000739044"; exon_version "1"; tag "Ensembl_canonical";
2	ensembl	CDS	186083585	186083805	0	-	0	gene_id "ENSRNOG00000025629"; gene_version "8"; transcript_id "ENSRNOT00000104781"; transcript_version "2"; exon_number "6"; gene_name "Prpf3"; gene_source "ensembl"; gene_biotype "protein_coding"; transcript_name "Prpf3-203"; transcript_source "ensembl"; transcript_biotype "protein_coding"; protein_id "ENSRNOP00000093227"; protein_version "2"; tag "Ensembl_canonical";
2	ensembl	exon	186083585	186083805	0	-	.	gene_id "ENSRNOG00000025629"; gene_version "8"; transcript_id "ENSRNOT00000063866"; transcript_version "4"; exon_number "6"; gene_name "Prpf3"; gene_source "ensembl"; gene_biotype "protein_coding"; transcript_name "Prpf3-201"; transcript_source "ensembl"; transcript_biotype "protein_coding"; exon_id "ENSRNOE00000739044"; exon_version "1";
2	ensembl	CDS	186083585	186083805	0	-	0	gene_id "ENSRNOG00000025629"; gene_version "8"; transcript_id "ENSRNOT00000063866"; transcript_version "4"; exon_number "6"; gene_name "Prpf3"; gene_source "ensembl"; gene_biotype "protein_coding"; transcript_name "Prpf3-201"; transcript_source "ensembl"; transcript_biotype "protein_coding"; protein_id "ENSRNOP00000060155"; protein_version "1";
2	ENSEMBL114_rn	exon	186083585	186083805	34.4902534141674	-	.	gene_id "ENSRNOG00000025629"; transcript_id "ENSRNOG00000025629_tx_3"; exon_id "2_186083585_186083805_-"; exonnum "6"; txlen "2451";
2	ENSEMBL114_rn	exon	186083585	186083805	33.9979585571251	-	.	gene_id "ENSRNOG00000025629"; transcript_id "ENSRNOG00000025629_tx_4"; exon_id "2_186083585_186083805_-"; exonnum "7"; txlen "2547";
2	ENSEMBL114_rn	exon	186083585	186083805	8.47177626252268	-	.	gene_id "ENSRNOG00000025629"; transcript_id "ENSRNOG00000025629_tx_5"; exon_id "2_186083585_186083805_-"; exonnum "6"; txlen "2674";
2	ENSEMBL114_rn	exon	186083585	186083805	0.340194504023344	-	.	gene_id "ENSRNOG00000025629"; transcript_id "ENSRNOG00000025629_tx_6"; exon_id "2_186083585_186083805_-"; exonnum "8"; txlen "2582";
2	ENSEMBL114_rn	exon	186083585	186083805	0.340194504023344	-	.	gene_id "ENSRNOG00000025629"; transcript_id "ENSRNOG00000025629_tx_7"; exon_id "2_186083585_186083805_-"; exonnum "8"; txlen "2640";
2	ensembl	exon	186083966	186084049	0	-	.	gene_id "ENSRNOG00000025629"; gene_version "8"; transcript_id "ENSRNOT00000104781"; transcript_version "2"; exon_number "5"; gene_name "Prpf3"; gene_source "ensembl"; gene_biotype "protein_coding"; transcript_name "Prpf3-203"; transcript_source "ensembl"; transcript_biotype "protein_coding"; exon_id "ENSRNOE00000677726"; exon_version "1"; tag "Ensembl_canonical";
2	ensembl	CDS	186083966	186084049	0	-	0	gene_id "ENSRNOG00000025629"; gene_version "8"; transcript_id "ENSRNOT00000104781"; transcript_version "2"; exon_number "5"; gene_name "Prpf3"; gene_source "ensembl"; gene_biotype "protein_coding"; transcript_name "Prpf3-203"; transcript_source "ensembl"; transcript_biotype "protein_coding"; protein_id "ENSRNOP00000093227"; protein_version "2"; tag "Ensembl_canonical";
2	ensembl	exon	186083966	186084049	0	-	.	gene_id "ENSRNOG00000025629"; gene_version "8"; transcript_id "ENSRNOT00000063866"; transcript_version "4"; exon_number "5"; gene_name "Prpf3"; gene_source "ensembl"; gene_biotype "protein_coding"; transcript_name "Prpf3-201"; transcript_source "ensembl"; transcript_biotype "protein_coding"; exon_id "ENSRNOE00000677726"; exon_version "1";
2	ensembl	CDS	186083966	186084049	0	-	0	gene_id "ENSRNOG00000025629"; gene_version "8"; transcript_id "ENSRNOT00000063866"; transcript_version "4"; exon_number "5"; gene_name "Prpf3"; gene_source "ensembl"; gene_biotype "protein_coding"; transcript_name "Prpf3-201"; transcript_source "ensembl"; transcript_biotype "protein_coding"; protein_id "ENSRNOP00000060155"; protein_version "1";
2	ENSEMBL114_rn	exon	186083966	186084049	34.4902534141674	-	.	gene_id "ENSRNOG00000025629"; transcript_id "ENSRNOG00000025629_tx_3"; exon_id "2_186083966_186084049_-"; exonnum "5"; txlen "2451";
2	ENSEMBL114_rn	exon	186083966	186084049	33.9979585571251	-	.	gene_id "ENSRNOG00000025629"; transcript_id "ENSRNOG00000025629_tx_4"; exon_id "2_186083966_186084049_-"; exonnum "6"; txlen "2547";
2	ENSEMBL114_rn	exon	186083966	186084049	8.47177626252268	-	.	gene_id "ENSRNOG00000025629"; transcript_id "ENSRNOG00000025629_tx_5"; exon_id "2_186083966_186084049_-"; exonnum "5"; txlen "2674";
2	ENSEMBL114_rn	exon	186083966	186084049	0.340194504023344	-	.	gene_id "ENSRNOG00000025629"; transcript_id "ENSRNOG00000025629_tx_6"; exon_id "2_186083966_186084049_-"; exonnum "7"; txlen "2582";
2	ENSEMBL114_rn	exon	186083966	186084049	0.340194504023344	-	.	gene_id "ENSRNOG00000025629"; transcript_id "ENSRNOG00000025629_tx_7"; exon_id "2_186083966_186084049_-"; exonnum "7"; txlen "2640";
2	ensembl	exon	186085129	186085275	0	-	.	gene_id "ENSRNOG00000025629"; gene_version "8"; transcript_id "ENSRNOT00000104781"; transcript_version "2"; exon_number "4"; gene_name "Prpf3"; gene_source "ensembl"; gene_biotype "protein_coding"; transcript_name "Prpf3-203"; transcript_source "ensembl"; transcript_biotype "protein_coding"; exon_id "ENSRNOE00000749045"; exon_version "1"; tag "Ensembl_canonical";
2	ensembl	CDS	186085129	186085275	0	-	0	gene_id "ENSRNOG00000025629"; gene_version "8"; transcript_id "ENSRNOT00000104781"; transcript_version "2"; exon_number "4"; gene_name "Prpf3"; gene_source "ensembl"; gene_biotype "protein_coding"; transcript_name "Prpf3-203"; transcript_source "ensembl"; transcript_biotype "protein_coding"; protein_id "ENSRNOP00000093227"; protein_version "2"; tag "Ensembl_canonical";
2	ensembl	exon	186085129	186085275	0	-	.	gene_id "ENSRNOG00000025629"; gene_version "8"; transcript_id "ENSRNOT00000063866"; transcript_version "4"; exon_number "4"; gene_name "Prpf3"; gene_source "ensembl"; gene_biotype "protein_coding"; transcript_name "Prpf3-201"; transcript_source "ensembl"; transcript_biotype "protein_coding"; exon_id "ENSRNOE00000749045"; exon_version "1";
2	ensembl	CDS	186085129	186085275	0	-	0	gene_id "ENSRNOG00000025629"; gene_version "8"; transcript_id "ENSRNOT00000063866"; transcript_version "4"; exon_number "4"; gene_name "Prpf3"; gene_source "ensembl"; gene_biotype "protein_coding"; transcript_name "Prpf3-201"; transcript_source "ensembl"; transcript_biotype "protein_coding"; protein_id "ENSRNOP00000060155"; protein_version "1";
2	ENSEMBL114_rn	exon	186085129	186085275	34.4902534141674	-	.	gene_id "ENSRNOG00000025629"; transcript_id "ENSRNOG00000025629_tx_3"; exon_id "2_186085129_186085275_-"; exonnum "4"; txlen "2451";
2	ENSEMBL114_rn	exon	186085129	186085275	33.9979585571251	-	.	gene_id "ENSRNOG00000025629"; transcript_id "ENSRNOG00000025629_tx_4"; exon_id "2_186085129_186085275_-"; exonnum "5"; txlen "2547";
2	ENSEMBL114_rn	exon	186085129	186085275	8.47177626252268	-	.	gene_id "ENSRNOG00000025629"; transcript_id "ENSRNOG00000025629_tx_5"; exon_id "2_186085129_186085275_-"; exonnum "4"; txlen "2674";
2	ENSEMBL114_rn	exon	186085129	186085275	0.340194504023344	-	.	gene_id "ENSRNOG00000025629"; transcript_id "ENSRNOG00000025629_tx_6"; exon_id "2_186085129_186085275_-"; exonnum "6"; txlen "2582";
2	ENSEMBL114_rn	exon	186085129	186085275	0.340194504023344	-	.	gene_id "ENSRNOG00000025629"; transcript_id "ENSRNOG00000025629_tx_7"; exon_id "2_186085129_186085275_-"; exonnum "6"; txlen "2640";
2	ensembl	three_prime_utr	186085915	186085980	0	-	.	gene_id "ENSRNOG00000025629"; gene_version "8"; transcript_id "ENSRNOT00000085971"; transcript_version "3"; gene_name "Prpf3"; gene_source "ensembl"; gene_biotype "protein_coding"; transcript_name "Prpf3-202"; transcript_source "ensembl"; transcript_biotype "protein_coding";
2	ensembl	exon	186085915	186086010	0	-	.	gene_id "ENSRNOG00000025629"; gene_version "8"; transcript_id "ENSRNOT00000085971"; transcript_version "3"; exon_number "4"; gene_name "Prpf3"; gene_source "ensembl"; gene_biotype "protein_coding"; transcript_name "Prpf3-202"; transcript_source "ensembl"; transcript_biotype "protein_coding"; exon_id "ENSRNOE00000601074"; exon_version "1";
2	ENSEMBL114_rn	exon	186085915	186086010	33.9979585571251	-	.	gene_id "ENSRNOG00000025629"; transcript_id "ENSRNOG00000025629_tx_4"; exon_id "2_186085915_186086010_-"; exonnum "4"; txlen "2547";
2	ENSEMBL114_rn	exon	186085915	186086010	0.340194504023344	-	.	gene_id "ENSRNOG00000025629"; transcript_id "ENSRNOG00000025629_tx_6"; exon_id "2_186085915_186086010_-"; exonnum "5"; txlen "2582";
2	ENSEMBL114_rn	exon	186085915	186086010	0.340194504023344	-	.	gene_id "ENSRNOG00000025629"; transcript_id "ENSRNOG00000025629_tx_7"; exon_id "2_186085915_186086010_-"; exonnum "5"; txlen "2640";
2	ensembl	transcript	186085915	186092427	0	-	.	gene_id "ENSRNOG00000025629"; gene_version "8"; transcript_id "ENSRNOT00000085971"; transcript_version "3"; gene_name "Prpf3"; gene_source "ensembl"; gene_biotype "protein_coding"; transcript_name "Prpf3-202"; transcript_source "ensembl"; transcript_biotype "protein_coding";
2	ensembl	stop_codon	186085981	186085983	0	-	0	gene_id "ENSRNOG00000025629"; gene_version "8"; transcript_id "ENSRNOT00000085971"; transcript_version "3"; exon_number "4"; gene_name "Prpf3"; gene_source "ensembl"; gene_biotype "protein_coding"; transcript_name "Prpf3-202"; transcript_source "ensembl"; transcript_biotype "protein_coding";
2	ensembl	CDS	186085984	186086010	0	-	0	gene_id "ENSRNOG00000025629"; gene_version "8"; transcript_id "ENSRNOT00000085971"; transcript_version "3"; exon_number "4"; gene_name "Prpf3"; gene_source "ensembl"; gene_biotype "protein_coding"; transcript_name "Prpf3-202"; transcript_source "ensembl"; transcript_biotype "protein_coding"; protein_id "ENSRNOP00000068727"; protein_version "3";
2	sraer114_mid	exon	186086313	186086405	0.340194504023344	-	.	gene_id "ENSRNOG00000025629"; transcript_id "ENSRNOG00000025629_tx_6"; exon_id "2_186086313_186086405_-"; exonnum "4"; txlen "2582";
2	sraer114_mid	exon	186086313	186086405	0.340194504023344	-	.	gene_id "ENSRNOG00000025629"; transcript_id "ENSRNOG00000025629_tx_7"; exon_id "2_186086313_186086405_-"; exonnum "4"; txlen "2640";
2	ensembl	exon	186087902	186088032	0	-	.	gene_id "ENSRNOG00000025629"; gene_version "8"; transcript_id "ENSRNOT00000085971"; transcript_version "3"; exon_number "3"; gene_name "Prpf3"; gene_source "ensembl"; gene_biotype "protein_coding"; transcript_name "Prpf3-202"; transcript_source "ensembl"; transcript_biotype "protein_coding"; exon_id "ENSRNOE00000248116"; exon_version "1";
2	ensembl	CDS	186087902	186088032	0	-	2	gene_id "ENSRNOG00000025629"; gene_version "8"; transcript_id "ENSRNOT00000085971"; transcript_version "3"; exon_number "3"; gene_name "Prpf3"; gene_source "ensembl"; gene_biotype "protein_coding"; transcript_name "Prpf3-202"; transcript_source "ensembl"; transcript_biotype "protein_coding"; protein_id "ENSRNOP00000068727"; protein_version "3";
2	ensembl	exon	186087902	186088032	0	-	.	gene_id "ENSRNOG00000025629"; gene_version "8"; transcript_id "ENSRNOT00000104781"; transcript_version "2"; exon_number "3"; gene_name "Prpf3"; gene_source "ensembl"; gene_biotype "protein_coding"; transcript_name "Prpf3-203"; transcript_source "ensembl"; transcript_biotype "protein_coding"; exon_id "ENSRNOE00000248116"; exon_version "1"; tag "Ensembl_canonical";
2	ensembl	CDS	186087902	186088032	0	-	2	gene_id "ENSRNOG00000025629"; gene_version "8"; transcript_id "ENSRNOT00000104781"; transcript_version "2"; exon_number "3"; gene_name "Prpf3"; gene_source "ensembl"; gene_biotype "protein_coding"; transcript_name "Prpf3-203"; transcript_source "ensembl"; transcript_biotype "protein_coding"; protein_id "ENSRNOP00000093227"; protein_version "2"; tag "Ensembl_canonical";
2	ensembl	exon	186087902	186088032	0	-	.	gene_id "ENSRNOG00000025629"; gene_version "8"; transcript_id "ENSRNOT00000063866"; transcript_version "4"; exon_number "3"; gene_name "Prpf3"; gene_source "ensembl"; gene_biotype "protein_coding"; transcript_name "Prpf3-201"; transcript_source "ensembl"; transcript_biotype "protein_coding"; exon_id "ENSRNOE00000248116"; exon_version "1";
2	ensembl	CDS	186087902	186088032	0	-	2	gene_id "ENSRNOG00000025629"; gene_version "8"; transcript_id "ENSRNOT00000063866"; transcript_version "4"; exon_number "3"; gene_name "Prpf3"; gene_source "ensembl"; gene_biotype "protein_coding"; transcript_name "Prpf3-201"; transcript_source "ensembl"; transcript_biotype "protein_coding"; protein_id "ENSRNOP00000060155"; protein_version "1";
2	ENSEMBL114_rn	exon	186087902	186088032	34.4902534141674	-	.	gene_id "ENSRNOG00000025629"; transcript_id "ENSRNOG00000025629_tx_3"; exon_id "2_186087902_186088032_-"; exonnum "3"; txlen "2451";
2	ENSEMBL114_rn	exon	186087902	186088032	33.9979585571251	-	.	gene_id "ENSRNOG00000025629"; transcript_id "ENSRNOG00000025629_tx_4"; exon_id "2_186087902_186088032_-"; exonnum "3"; txlen "2547";
2	ENSEMBL114_rn	exon	186087902	186088032	8.47177626252268	-	.	gene_id "ENSRNOG00000025629"; transcript_id "ENSRNOG00000025629_tx_5"; exon_id "2_186087902_186088032_-"; exonnum "3"; txlen "2674";
2	ENSEMBL114_rn	exon	186087902	186088032	0.340194504023344	-	.	gene_id "ENSRNOG00000025629"; transcript_id "ENSRNOG00000025629_tx_6"; exon_id "2_186087902_186088032_-"; exonnum "3"; txlen "2582";
2	ENSEMBL114_rn	exon	186087902	186088032	0.340194504023344	-	.	gene_id "ENSRNOG00000025629"; transcript_id "ENSRNOG00000025629_tx_7"; exon_id "2_186087902_186088032_-"; exonnum "3"; txlen "2640";
2	ensembl	CDS	186089948	186090092	0	-	0	gene_id "ENSRNOG00000025629"; gene_version "8"; transcript_id "ENSRNOT00000085971"; transcript_version "3"; exon_number "2"; gene_name "Prpf3"; gene_source "ensembl"; gene_biotype "protein_coding"; transcript_name "Prpf3-202"; transcript_source "ensembl"; transcript_biotype "protein_coding"; protein_id "ENSRNOP00000068727"; protein_version "3";
2	ensembl	CDS	186089948	186090092	0	-	0	gene_id "ENSRNOG00000025629"; gene_version "8"; transcript_id "ENSRNOT00000104781"; transcript_version "2"; exon_number "2"; gene_name "Prpf3"; gene_source "ensembl"; gene_biotype "protein_coding"; transcript_name "Prpf3-203"; transcript_source "ensembl"; transcript_biotype "protein_coding"; protein_id "ENSRNOP00000093227"; protein_version "2"; tag "Ensembl_canonical";
2	ensembl	CDS	186089948	186090092	0	-	0	gene_id "ENSRNOG00000025629"; gene_version "8"; transcript_id "ENSRNOT00000063866"; transcript_version "4"; exon_number "2"; gene_name "Prpf3"; gene_source "ensembl"; gene_biotype "protein_coding"; transcript_name "Prpf3-201"; transcript_source "ensembl"; transcript_biotype "protein_coding"; protein_id "ENSRNOP00000060155"; protein_version "1";
2	ensembl	exon	186089948	186090140	0	-	.	gene_id "ENSRNOG00000025629"; gene_version "8"; transcript_id "ENSRNOT00000085971"; transcript_version "3"; exon_number "2"; gene_name "Prpf3"; gene_source "ensembl"; gene_biotype "protein_coding"; transcript_name "Prpf3-202"; transcript_source "ensembl"; transcript_biotype "protein_coding"; exon_id "ENSRNOE00000248138"; exon_version "2";
2	ensembl	exon	186089948	186090140	0	-	.	gene_id "ENSRNOG00000025629"; gene_version "8"; transcript_id "ENSRNOT00000104781"; transcript_version "2"; exon_number "2"; gene_name "Prpf3"; gene_source "ensembl"; gene_biotype "protein_coding"; transcript_name "Prpf3-203"; transcript_source "ensembl"; transcript_biotype "protein_coding"; exon_id "ENSRNOE00000248138"; exon_version "2"; tag "Ensembl_canonical";
2	ensembl	exon	186089948	186090140	0	-	.	gene_id "ENSRNOG00000025629"; gene_version "8"; transcript_id "ENSRNOT00000063866"; transcript_version "4"; exon_number "2"; gene_name "Prpf3"; gene_source "ensembl"; gene_biotype "protein_coding"; transcript_name "Prpf3-201"; transcript_source "ensembl"; transcript_biotype "protein_coding"; exon_id "ENSRNOE00000248138"; exon_version "2";
2	ENSEMBL114_rn	exon	186089948	186090140	34.4902534141674	-	.	gene_id "ENSRNOG00000025629"; transcript_id "ENSRNOG00000025629_tx_3"; exon_id "2_186089948_186090140_-"; exonnum "2"; txlen "2451";
2	ENSEMBL114_rn	exon	186089948	186090140	33.9979585571251	-	.	gene_id "ENSRNOG00000025629"; transcript_id "ENSRNOG00000025629_tx_4"; exon_id "2_186089948_186090140_-"; exonnum "2"; txlen "2547";
2	ENSEMBL114_rn	exon	186089948	186090140	8.47177626252268	-	.	gene_id "ENSRNOG00000025629"; transcript_id "ENSRNOG00000025629_tx_5"; exon_id "2_186089948_186090140_-"; exonnum "2"; txlen "2674";
2	ENSEMBL114_rn	exon	186089948	186090140	0.340194504023344	-	.	gene_id "ENSRNOG00000025629"; transcript_id "ENSRNOG00000025629_tx_6"; exon_id "2_186089948_186090140_-"; exonnum "2"; txlen "2582";
2	ENSEMBL114_rn	exon	186089948	186090140	0.340194504023344	-	.	gene_id "ENSRNOG00000025629"; transcript_id "ENSRNOG00000025629_tx_7"; exon_id "2_186089948_186090140_-"; exonnum "2"; txlen "2640";
2	ensembl	start_codon	186090090	186090092	0	-	0	gene_id "ENSRNOG00000025629"; gene_version "8"; transcript_id "ENSRNOT00000085971"; transcript_version "3"; exon_number "2"; gene_name "Prpf3"; gene_source "ensembl"; gene_biotype "protein_coding"; transcript_name "Prpf3-202"; transcript_source "ensembl"; transcript_biotype "protein_coding";
2	ensembl	start_codon	186090090	186090092	0	-	0	gene_id "ENSRNOG00000025629"; gene_version "8"; transcript_id "ENSRNOT00000104781"; transcript_version "2"; exon_number "2"; gene_name "Prpf3"; gene_source "ensembl"; gene_biotype "protein_coding"; transcript_name "Prpf3-203"; transcript_source "ensembl"; transcript_biotype "protein_coding"; tag "Ensembl_canonical";
2	ensembl	start_codon	186090090	186090092	0	-	0	gene_id "ENSRNOG00000025629"; gene_version "8"; transcript_id "ENSRNOT00000063866"; transcript_version "4"; exon_number "2"; gene_name "Prpf3"; gene_source "ensembl"; gene_biotype "protein_coding"; transcript_name "Prpf3-201"; transcript_source "ensembl"; transcript_biotype "protein_coding";
2	ensembl	five_prime_utr	186090093	186090140	0	-	.	gene_id "ENSRNOG00000025629"; gene_version "8"; transcript_id "ENSRNOT00000085971"; transcript_version "3"; gene_name "Prpf3"; gene_source "ensembl"; gene_biotype "protein_coding"; transcript_name "Prpf3-202"; transcript_source "ensembl"; transcript_biotype "protein_coding";
2	ensembl	five_prime_utr	186090093	186090140	0	-	.	gene_id "ENSRNOG00000025629"; gene_version "8"; transcript_id "ENSRNOT00000104781"; transcript_version "2"; gene_name "Prpf3"; gene_source "ensembl"; gene_biotype "protein_coding"; transcript_name "Prpf3-203"; transcript_source "ensembl"; transcript_biotype "protein_coding"; tag "Ensembl_canonical";
2	ensembl	five_prime_utr	186090093	186090140	0	-	.	gene_id "ENSRNOG00000025629"; gene_version "8"; transcript_id "ENSRNOT00000063866"; transcript_version "4"; gene_name "Prpf3"; gene_source "ensembl"; gene_biotype "protein_coding"; transcript_name "Prpf3-201"; transcript_source "ensembl"; transcript_biotype "protein_coding";
2	sraer114_ss	exon	186090513	186090903	8.47177626252268	-	.	gene_id "ENSRNOG00000025629"; transcript_id "ENSRNOG00000025629_tx_5"; exon_id "2_186090513_186090903_-"; exonnum "1"; txlen "2674";
2	ensembl	exon	186092318	186092427	0	-	.	gene_id "ENSRNOG00000025629"; gene_version "8"; transcript_id "ENSRNOT00000085971"; transcript_version "3"; exon_number "1"; gene_name "Prpf3"; gene_source "ensembl"; gene_biotype "protein_coding"; transcript_name "Prpf3-202"; transcript_source "ensembl"; transcript_biotype "protein_coding"; exon_id "ENSRNOE00000457953"; exon_version "1";
2	ensembl	five_prime_utr	186092318	186092427	0	-	.	gene_id "ENSRNOG00000025629"; gene_version "8"; transcript_id "ENSRNOT00000085971"; transcript_version "3"; gene_name "Prpf3"; gene_source "ensembl"; gene_biotype "protein_coding"; transcript_name "Prpf3-202"; transcript_source "ensembl"; transcript_biotype "protein_coding";
2	ensembl	exon	186092318	186092427	0	-	.	gene_id "ENSRNOG00000025629"; gene_version "8"; transcript_id "ENSRNOT00000104781"; transcript_version "2"; exon_number "1"; gene_name "Prpf3"; gene_source "ensembl"; gene_biotype "protein_coding"; transcript_name "Prpf3-203"; transcript_source "ensembl"; transcript_biotype "protein_coding"; exon_id "ENSRNOE00000457953"; exon_version "1"; tag "Ensembl_canonical";
2	ensembl	five_prime_utr	186092318	186092427	0	-	.	gene_id "ENSRNOG00000025629"; gene_version "8"; transcript_id "ENSRNOT00000104781"; transcript_version "2"; gene_name "Prpf3"; gene_source "ensembl"; gene_biotype "protein_coding"; transcript_name "Prpf3-203"; transcript_source "ensembl"; transcript_biotype "protein_coding"; tag "Ensembl_canonical";
2	ensembl	exon	186092318	186092427	0	-	.	gene_id "ENSRNOG00000025629"; gene_version "8"; transcript_id "ENSRNOT00000063866"; transcript_version "4"; exon_number "1"; gene_name "Prpf3"; gene_source "ensembl"; gene_biotype "protein_coding"; transcript_name "Prpf3-201"; transcript_source "ensembl"; transcript_biotype "protein_coding"; exon_id "ENSRNOE00000457953"; exon_version "1";
2	ensembl	five_prime_utr	186092318	186092427	0	-	.	gene_id "ENSRNOG00000025629"; gene_version "8"; transcript_id "ENSRNOT00000063866"; transcript_version "4"; gene_name "Prpf3"; gene_source "ensembl"; gene_biotype "protein_coding"; transcript_name "Prpf3-201"; transcript_source "ensembl"; transcript_biotype "protein_coding";
2	ENSEMBL114_rn	exon	186092318	186092427	34.4902534141674	-	.	gene_id "ENSRNOG00000025629"; transcript_id "ENSRNOG00000025629_tx_3"; exon_id "2_186092318_186092427_-"; exonnum "1"; txlen "2451";
2	ENSEMBL114_rn	exon	186092318	186092427	33.9979585571251	-	.	gene_id "ENSRNOG00000025629"; transcript_id "ENSRNOG00000025629_tx_4"; exon_id "2_186092318_186092427_-"; exonnum "1"; txlen "2547";
2	ENSEMBL114_rn	exon	186092318	186092427	0.340194504023344	-	.	gene_id "ENSRNOG00000025629"; transcript_id "ENSRNOG00000025629_tx_6"; exon_id "2_186092318_186092427_-"; exonnum "1"; txlen "2582";
2	ENSEMBL114_rn	exon	186092318	186092427	0.340194504023344	-	.	gene_id "ENSRNOG00000025629"; transcript_id "ENSRNOG00000025629_tx_7"; exon_id "2_186092318_186092427_-"; exonnum "1"; txlen "2640";
2	ensembl	three_prime_utr	186095732	186095841	0	-	.	gene_id "ENSRNOG00000024845"; gene_version "7"; transcript_id "ENSRNOT00000034074"; transcript_version "7"; gene_name "Mrps21"; gene_source "ensembl"; gene_biotype "protein_coding"; transcript_name "Mrps21-201"; transcript_source "ensembl"; transcript_biotype "protein_coding"; tag "Ensembl_canonical";
2	ensembl	exon	186095732	186096022	0	-	.	gene_id "ENSRNOG00000024845"; gene_version "7"; transcript_id "ENSRNOT00000034074"; transcript_version "7"; exon_number "3"; gene_name "Mrps21"; gene_source "ensembl"; gene_biotype "protein_coding"; transcript_name "Mrps21-201"; transcript_source "ensembl"; transcript_biotype "protein_coding"; exon_id "ENSRNOE00000247059"; exon_version "7"; tag "Ensembl_canonical";
2	ENSEMBL114_rn	exon	186095732	186096022	168.66029493509	-	.	gene_id "ENSRNOG00000024845"; transcript_id "ENSRNOG00000024845_tx_2"; exon_id "2_186095732_186096022_-"; exonnum "3"; txlen "884";
2	ENSEMBL114_rn	exon	186095732	186096022	22.3593272998727	-	.	gene_id "ENSRNOG00000024845"; transcript_id "ENSRNOG00000024845_tx_3"; exon_id "2_186095732_186096022_-"; exonnum "4"; txlen "610";
2	ENSEMBL114_rn	exon	186095732	186096022	5.43725704065259	-	.	gene_id "ENSRNOG00000024845"; transcript_id "ENSRNOG00000024845_tx_4"; exon_id "2_186095732_186096022_-"; exonnum "4"; txlen "1030";
2	ensembl	gene	186095732	186103351	0	-	.	gene_id "ENSRNOG00000024845"; gene_version "7"; gene_name "Mrps21"; gene_source "ensembl"; gene_biotype "protein_coding";
2	ensembl	transcript	186095732	186103351	0	-	.	gene_id "ENSRNOG00000024845"; gene_version "7"; transcript_id "ENSRNOT00000034074"; transcript_version "7"; gene_name "Mrps21"; gene_source "ensembl"; gene_biotype "protein_coding"; transcript_name "Mrps21-201"; transcript_source "ensembl"; transcript_biotype "protein_coding"; tag "Ensembl_canonical";
2	ensembl	stop_codon	186095842	186095844	0	-	0	gene_id "ENSRNOG00000024845"; gene_version "7"; transcript_id "ENSRNOT00000034074"; transcript_version "7"; exon_number "3"; gene_name "Mrps21"; gene_source "ensembl"; gene_biotype "protein_coding"; transcript_name "Mrps21-201"; transcript_source "ensembl"; transcript_biotype "protein_coding"; tag "Ensembl_canonical";
2	ensembl	CDS	186095845	186096022	0	-	1	gene_id "ENSRNOG00000024845"; gene_version "7"; transcript_id "ENSRNOT00000034074"; transcript_version "7"; exon_number "3"; gene_name "Mrps21"; gene_source "ensembl"; gene_biotype "protein_coding"; transcript_name "Mrps21-201"; transcript_source "ensembl"; transcript_biotype "protein_coding"; protein_id "ENSRNOP00000038594"; protein_version "4"; tag "Ensembl_canonical";
2	sraer114_mid	exon	186096271	186096416	22.3593272998727	-	.	gene_id "ENSRNOG00000024845"; transcript_id "ENSRNOG00000024845_tx_3"; exon_id "2_186096271_186096416_-"; exonnum "3"; txlen "610";
2	sraer114_mid	exon	186096271	186096416	5.43725704065259	-	.	gene_id "ENSRNOG00000024845"; transcript_id "ENSRNOG00000024845_tx_4"; exon_id "2_186096271_186096416_-"; exonnum "3"; txlen "1030";
2	ensembl	CDS	186102321	186102403	0	-	0	gene_id "ENSRNOG00000024845"; gene_version "7"; transcript_id "ENSRNOT00000034074"; transcript_version "7"; exon_number "2"; gene_name "Mrps21"; gene_source "ensembl"; gene_biotype "protein_coding"; transcript_name "Mrps21-201"; transcript_source "ensembl"; transcript_biotype "protein_coding"; protein_id "ENSRNOP00000038594"; protein_version "4"; tag "Ensembl_canonical";
2	ensembl	exon	186102321	186102442	0	-	.	gene_id "ENSRNOG00000024845"; gene_version "7"; transcript_id "ENSRNOT00000034074"; transcript_version "7"; exon_number "2"; gene_name "Mrps21"; gene_source "ensembl"; gene_biotype "protein_coding"; transcript_name "Mrps21-201"; transcript_source "ensembl"; transcript_biotype "protein_coding"; exon_id "ENSRNOE00000247082"; exon_version "4"; tag "Ensembl_canonical";
2	ENSEMBL114_rn	exon	186102321	186102442	168.66029493509	-	.	gene_id "ENSRNOG00000024845"; transcript_id "ENSRNOG00000024845_tx_2"; exon_id "2_186102321_186102442_-"; exonnum "2"; txlen "884";
2	ENSEMBL114_rn	exon	186102321	186102442	22.3593272998727	-	.	gene_id "ENSRNOG00000024845"; transcript_id "ENSRNOG00000024845_tx_3"; exon_id "2_186102321_186102442_-"; exonnum "2"; txlen "610";
2	ENSEMBL114_rn	exon	186102321	186102442	5.43725704065259	-	.	gene_id "ENSRNOG00000024845"; transcript_id "ENSRNOG00000024845_tx_4"; exon_id "2_186102321_186102442_-"; exonnum "2"; txlen "1030";
2	ensembl	start_codon	186102401	186102403	0	-	0	gene_id "ENSRNOG00000024845"; gene_version "7"; transcript_id "ENSRNOT00000034074"; transcript_version "7"; exon_number "2"; gene_name "Mrps21"; gene_source "ensembl"; gene_biotype "protein_coding"; transcript_name "Mrps21-201"; transcript_source "ensembl"; transcript_biotype "protein_coding"; tag "Ensembl_canonical";
2	ensembl	five_prime_utr	186102404	186102442	0	-	.	gene_id "ENSRNOG00000024845"; gene_version "7"; transcript_id "ENSRNOT00000034074"; transcript_version "7"; gene_name "Mrps21"; gene_source "ensembl"; gene_biotype "protein_coding"; transcript_name "Mrps21-201"; transcript_source "ensembl"; transcript_biotype "protein_coding"; tag "Ensembl_canonical";
2	sraer114_ss	exon	186102823	186103293	168.66029493509	-	.	gene_id "ENSRNOG00000024845"; transcript_id "ENSRNOG00000024845_tx_2"; exon_id "2_186102823_186103293_-"; exonnum "1"; txlen "884";
2	sraer114_ss	exon	186102823	186103293	5.43725704065259	-	.	gene_id "ENSRNOG00000024845"; transcript_id "ENSRNOG00000024845_tx_4"; exon_id "2_186102823_186103293_-"; exonnum "1"; txlen "1030";
2	ensembl	exon	186103301	186103351	0	-	.	gene_id "ENSRNOG00000024845"; gene_version "7"; transcript_id "ENSRNOT00000034074"; transcript_version "7"; exon_number "1"; gene_name "Mrps21"; gene_source "ensembl"; gene_biotype "protein_coding"; transcript_name "Mrps21-201"; transcript_source "ensembl"; transcript_biotype "protein_coding"; exon_id "ENSRNOE00000780849"; exon_version "1"; tag "Ensembl_canonical";
2	ensembl	five_prime_utr	186103301	186103351	0	-	.	gene_id "ENSRNOG00000024845"; gene_version "7"; transcript_id "ENSRNOT00000034074"; transcript_version "7"; gene_name "Mrps21"; gene_source "ensembl"; gene_biotype "protein_coding"; transcript_name "Mrps21-201"; transcript_source "ensembl"; transcript_biotype "protein_coding"; tag "Ensembl_canonical";
2	ENSEMBL114_rn	exon	186103301	186103351	22.3593272998727	-	.	gene_id "ENSRNOG00000024845"; transcript_id "ENSRNOG00000024845_tx_3"; exon_id "2_186103301_186103351_-"; exonnum "1"; txlen "610";
2	ensembl	three_prime_utr	186108752	186108930	0	-	.	gene_id "ENSRNOG00000042717"; gene_version "4"; transcript_id "ENSRNOT00000056322"; transcript_version "5"; gene_name "Ciart"; gene_source "ensembl"; gene_biotype "protein_coding"; transcript_name "Ciart-201"; transcript_source "ensembl"; transcript_biotype "protein_coding"; tag "Ensembl_canonical";
2	ensembl	exon	186108752	186109407	0	-	.	gene_id "ENSRNOG00000042717"; gene_version "4"; transcript_id "ENSRNOT00000056322"; transcript_version "5"; exon_number "6"; gene_name "Ciart"; gene_source "ensembl"; gene_biotype "protein_coding"; transcript_name "Ciart-201"; transcript_source "ensembl"; transcript_biotype "protein_coding"; exon_id "ENSRNOE00000380378"; exon_version "4"; tag "Ensembl_canonical";
2	ENSEMBL114_rn	exon	186108752	186109407	2.05822358421774	-	.	gene_id "ENSRNOG00000042717"; transcript_id "ENSRNOG00000042717_tx_3"; exon_id "2_186108752_186109407_-"; exonnum "6"; txlen "1665";
2	ensembl	gene	186108752	186112246	0	-	.	gene_id "ENSRNOG00000042717"; gene_version "4"; gene_name "Ciart"; gene_source "ensembl"; gene_biotype "protein_coding";
2	ensembl	transcript	186108752	186112246	0	-	.	gene_id "ENSRNOG00000042717"; gene_version "4"; transcript_id "ENSRNOT00000056322"; transcript_version "5"; gene_name "Ciart"; gene_source "ensembl"; gene_biotype "protein_coding"; transcript_name "Ciart-201"; transcript_source "ensembl"; transcript_biotype "protein_coding"; tag "Ensembl_canonical";
2	ensembl	stop_codon	186108931	186108933	0	-	0	gene_id "ENSRNOG00000042717"; gene_version "4"; transcript_id "ENSRNOT00000056322"; transcript_version "5"; exon_number "6"; gene_name "Ciart"; gene_source "ensembl"; gene_biotype "protein_coding"; transcript_name "Ciart-201"; transcript_source "ensembl"; transcript_biotype "protein_coding"; tag "Ensembl_canonical";
2	ensembl	CDS	186108934	186109407	0	-	0	gene_id "ENSRNOG00000042717"; gene_version "4"; transcript_id "ENSRNOT00000056322"; transcript_version "5"; exon_number "6"; gene_name "Ciart"; gene_source "ensembl"; gene_biotype "protein_coding"; transcript_name "Ciart-201"; transcript_source "ensembl"; transcript_biotype "protein_coding"; protein_id "ENSRNOP00000053161"; protein_version "3"; tag "Ensembl_canonical";
2	ensembl	exon	186110419	186110530	0	-	.	gene_id "ENSRNOG00000042717"; gene_version "4"; transcript_id "ENSRNOT00000056322"; transcript_version "5"; exon_number "5"; gene_name "Ciart"; gene_source "ensembl"; gene_biotype "protein_coding"; transcript_name "Ciart-201"; transcript_source "ensembl"; transcript_biotype "protein_coding"; exon_id "ENSRNOE00000380384"; exon_version "1"; tag "Ensembl_canonical";
2	ensembl	CDS	186110419	186110530	0	-	1	gene_id "ENSRNOG00000042717"; gene_version "4"; transcript_id "ENSRNOT00000056322"; transcript_version "5"; exon_number "5"; gene_name "Ciart"; gene_source "ensembl"; gene_biotype "protein_coding"; transcript_name "Ciart-201"; transcript_source "ensembl"; transcript_biotype "protein_coding"; protein_id "ENSRNOP00000053161"; protein_version "3"; tag "Ensembl_canonical";
2	ENSEMBL114_rn	exon	186110419	186110530	2.05822358421774	-	.	gene_id "ENSRNOG00000042717"; transcript_id "ENSRNOG00000042717_tx_3"; exon_id "2_186110419_186110530_-"; exonnum "5"; txlen "1665";
2	ensembl	exon	186110613	186110691	0	-	.	gene_id "ENSRNOG00000042717"; gene_version "4"; transcript_id "ENSRNOT00000056322"; transcript_version "5"; exon_number "4"; gene_name "Ciart"; gene_source "ensembl"; gene_biotype "protein_coding"; transcript_name "Ciart-201"; transcript_source "ensembl"; transcript_biotype "protein_coding"; exon_id "ENSRNOE00000380386"; exon_version "1"; tag "Ensembl_canonical";
2	ensembl	CDS	186110613	186110691	0	-	2	gene_id "ENSRNOG00000042717"; gene_version "4"; transcript_id "ENSRNOT00000056322"; transcript_version "5"; exon_number "4"; gene_name "Ciart"; gene_source "ensembl"; gene_biotype "protein_coding"; transcript_name "Ciart-201"; transcript_source "ensembl"; transcript_biotype "protein_coding"; protein_id "ENSRNOP00000053161"; protein_version "3"; tag "Ensembl_canonical";
2	ENSEMBL114_rn	exon	186110613	186110691	2.05822358421774	-	.	gene_id "ENSRNOG00000042717"; transcript_id "ENSRNOG00000042717_tx_3"; exon_id "2_186110613_186110691_-"; exonnum "4"; txlen "1665";
2	ensembl	exon	186110956	186111031	0	-	.	gene_id "ENSRNOG00000042717"; gene_version "4"; transcript_id "ENSRNOT00000056322"; transcript_version "5"; exon_number "3"; gene_name "Ciart"; gene_source "ensembl"; gene_biotype "protein_coding"; transcript_name "Ciart-201"; transcript_source "ensembl"; transcript_biotype "protein_coding"; exon_id "ENSRNOE00000380387"; exon_version "1"; tag "Ensembl_canonical";
2	ensembl	CDS	186110956	186111031	0	-	0	gene_id "ENSRNOG00000042717"; gene_version "4"; transcript_id "ENSRNOT00000056322"; transcript_version "5"; exon_number "3"; gene_name "Ciart"; gene_source "ensembl"; gene_biotype "protein_coding"; transcript_name "Ciart-201"; transcript_source "ensembl"; transcript_biotype "protein_coding"; protein_id "ENSRNOP00000053161"; protein_version "3"; tag "Ensembl_canonical";
2	ENSEMBL114_rn	exon	186110956	186111031	2.05822358421774	-	.	gene_id "ENSRNOG00000042717"; transcript_id "ENSRNOG00000042717_tx_3"; exon_id "2_186110956_186111031_-"; exonnum "3"; txlen "1665";
2	ensembl	CDS	186111172	186111516	0	-	0	gene_id "ENSRNOG00000042717"; gene_version "4"; transcript_id "ENSRNOT00000056322"; transcript_version "5"; exon_number "2"; gene_name "Ciart"; gene_source "ensembl"; gene_biotype "protein_coding"; transcript_name "Ciart-201"; transcript_source "ensembl"; transcript_biotype "protein_coding"; protein_id "ENSRNOP00000053161"; protein_version "3"; tag "Ensembl_canonical";
2	ensembl	exon	186111172	186111570	0	-	.	gene_id "ENSRNOG00000042717"; gene_version "4"; transcript_id "ENSRNOT00000056322"; transcript_version "5"; exon_number "2"; gene_name "Ciart"; gene_source "ensembl"; gene_biotype "protein_coding"; transcript_name "Ciart-201"; transcript_source "ensembl"; transcript_biotype "protein_coding"; exon_id "ENSRNOE00000380388"; exon_version "2"; tag "Ensembl_canonical";
2	ENSEMBL114_rn	exon	186111172	186111570	2.05822358421774	-	.	gene_id "ENSRNOG00000042717"; transcript_id "ENSRNOG00000042717_tx_3"; exon_id "2_186111172_186111570_-"; exonnum "2"; txlen "1665";
2	ensembl	start_codon	186111514	186111516	0	-	0	gene_id "ENSRNOG00000042717"; gene_version "4"; transcript_id "ENSRNOT00000056322"; transcript_version "5"; exon_number "2"; gene_name "Ciart"; gene_source "ensembl"; gene_biotype "protein_coding"; transcript_name "Ciart-201"; transcript_source "ensembl"; transcript_biotype "protein_coding"; tag "Ensembl_canonical";
2	ensembl	five_prime_utr	186111517	186111570	0	-	.	gene_id "ENSRNOG00000042717"; gene_version "4"; transcript_id "ENSRNOT00000056322"; transcript_version "5"; gene_name "Ciart"; gene_source "ensembl"; gene_biotype "protein_coding"; transcript_name "Ciart-201"; transcript_source "ensembl"; transcript_biotype "protein_coding"; tag "Ensembl_canonical";
2	ensembl	exon	186112151	186112246	0	-	.	gene_id "ENSRNOG00000042717"; gene_version "4"; transcript_id "ENSRNOT00000056322"; transcript_version "5"; exon_number "1"; gene_name "Ciart"; gene_source "ensembl"; gene_biotype "protein_coding"; transcript_name "Ciart-201"; transcript_source "ensembl"; transcript_biotype "protein_coding"; exon_id "ENSRNOE00000380389"; exon_version "2"; tag "Ensembl_canonical";
2	ensembl	five_prime_utr	186112151	186112246	0	-	.	gene_id "ENSRNOG00000042717"; gene_version "4"; transcript_id "ENSRNOT00000056322"; transcript_version "5"; gene_name "Ciart"; gene_source "ensembl"; gene_biotype "protein_coding"; transcript_name "Ciart-201"; transcript_source "ensembl"; transcript_biotype "protein_coding"; tag "Ensembl_canonical";
2	sraer114_ss	exon	186112303	186112645	2.05822358421774	-	.	gene_id "ENSRNOG00000042717"; transcript_id "ENSRNOG00000042717_tx_3"; exon_id "2_186112303_186112645_-"; exonnum "1"; txlen "1665";
2	ensembl	exon	186113922	186114012	0	-	.	gene_id "ENSRNOG00000059750"; gene_version "3"; transcript_id "ENSRNOT00000172841"; transcript_version "1"; exon_number "6"; gene_name "C2h1orf54"; gene_source "ensembl"; gene_biotype "protein_coding"; transcript_name "C2h1orf54-204"; transcript_source "ensembl"; transcript_biotype "protein_coding"; exon_id "ENSRNOE00000654878"; exon_version "2";
2	ensembl	three_prime_utr	186113922	186114012	0	-	.	gene_id "ENSRNOG00000059750"; gene_version "3"; transcript_id "ENSRNOT00000172841"; transcript_version "1"; gene_name "C2h1orf54"; gene_source "ensembl"; gene_biotype "protein_coding"; transcript_name "C2h1orf54-204"; transcript_source "ensembl"; transcript_biotype "protein_coding";
2	ensembl	exon	186113922	186114012	0	-	.	gene_id "ENSRNOG00000059750"; gene_version "3"; transcript_id "ENSRNOT00000094373"; transcript_version "2"; exon_number "6"; gene_name "C2h1orf54"; gene_source "ensembl"; gene_biotype "protein_coding"; transcript_name "C2h1orf54-202"; transcript_source "ensembl"; transcript_biotype "protein_coding"; exon_id "ENSRNOE00000654878"; exon_version "2";
2	ensembl	three_prime_utr	186113922	186114012	0	-	.	gene_id "ENSRNOG00000059750"; gene_version "3"; transcript_id "ENSRNOT00000094373"; transcript_version "2"; gene_name "C2h1orf54"; gene_source "ensembl"; gene_biotype "protein_coding"; transcript_name "C2h1orf54-202"; transcript_source "ensembl"; transcript_biotype "protein_coding";
2	ensembl	transcript	186113922	186123821	0	-	.	gene_id "ENSRNOG00000059750"; gene_version "3"; transcript_id "ENSRNOT00000172841"; transcript_version "1"; gene_name "C2h1orf54"; gene_source "ensembl"; gene_biotype "protein_coding"; transcript_name "C2h1orf54-204"; transcript_source "ensembl"; transcript_biotype "protein_coding";
2	ensembl	transcript	186113922	186123960	0	-	.	gene_id "ENSRNOG00000059750"; gene_version "3"; transcript_id "ENSRNOT00000094373"; transcript_version "2"; gene_name "C2h1orf54"; gene_source "ensembl"; gene_biotype "protein_coding"; transcript_name "C2h1orf54-202"; transcript_source "ensembl"; transcript_biotype "protein_coding";
2	ensembl	gene	186113922	186124335	0	-	.	gene_id "ENSRNOG00000059750"; gene_version "3"; gene_name "C2h1orf54"; gene_source "ensembl"; gene_biotype "protein_coding";
2	ensembl	three_prime_utr	186114976	186114978	0	-	.	gene_id "ENSRNOG00000059750"; gene_version "3"; transcript_id "ENSRNOT00000091888"; transcript_version "3"; gene_name "C2h1orf54"; gene_source "ensembl"; gene_biotype "protein_coding"; transcript_name "C2h1orf54-201"; transcript_source "ensembl"; transcript_biotype "protein_coding";
2	ensembl	three_prime_utr	186114976	186114978	0	-	.	gene_id "ENSRNOG00000059750"; gene_version "3"; transcript_id "ENSRNOT00000157167"; transcript_version "1"; gene_name "C2h1orf54"; gene_source "ensembl"; gene_biotype "protein_coding"; transcript_name "C2h1orf54-203"; transcript_source "ensembl"; transcript_biotype "protein_coding"; tag "Ensembl_canonical";
2	ensembl	three_prime_utr	186114976	186114978	0	-	.	gene_id "ENSRNOG00000059750"; gene_version "3"; transcript_id "ENSRNOT00000172841"; transcript_version "1"; gene_name "C2h1orf54"; gene_source "ensembl"; gene_biotype "protein_coding"; transcript_name "C2h1orf54-204"; transcript_source "ensembl"; transcript_biotype "protein_coding";
2	ensembl	three_prime_utr	186114976	186114978	0	-	.	gene_id "ENSRNOG00000059750"; gene_version "3"; transcript_id "ENSRNOT00000094373"; transcript_version "2"; gene_name "C2h1orf54"; gene_source "ensembl"; gene_biotype "protein_coding"; transcript_name "C2h1orf54-202"; transcript_source "ensembl"; transcript_biotype "protein_coding";
2	ensembl	exon	186114976	186115074	0	-	.	gene_id "ENSRNOG00000059750"; gene_version "3"; transcript_id "ENSRNOT00000091888"; transcript_version "3"; exon_number "5"; gene_name "C2h1orf54"; gene_source "ensembl"; gene_biotype "protein_coding"; transcript_name "C2h1orf54-201"; transcript_source "ensembl"; transcript_biotype "protein_coding"; exon_id "ENSRNOE00000661475"; exon_version "1";
2	ensembl	exon	186114976	186115074	0	-	.	gene_id "ENSRNOG00000059750"; gene_version "3"; transcript_id "ENSRNOT00000157167"; transcript_version "1"; exon_number "6"; gene_name "C2h1orf54"; gene_source "ensembl"; gene_biotype "protein_coding"; transcript_name "C2h1orf54-203"; transcript_source "ensembl"; transcript_biotype "protein_coding"; exon_id "ENSRNOE00000661475"; exon_version "1"; tag "Ensembl_canonical";
2	ensembl	exon	186114976	186115077	0	-	.	gene_id "ENSRNOG00000059750"; gene_version "3"; transcript_id "ENSRNOT00000172841"; transcript_version "1"; exon_number "5"; gene_name "C2h1orf54"; gene_source "ensembl"; gene_biotype "protein_coding"; transcript_name "C2h1orf54-204"; transcript_source "ensembl"; transcript_biotype "protein_coding"; exon_id "ENSRNOE00000635493"; exon_version "1";
2	ensembl	exon	186114976	186115077	0	-	.	gene_id "ENSRNOG00000059750"; gene_version "3"; transcript_id "ENSRNOT00000094373"; transcript_version "2"; exon_number "5"; gene_name "C2h1orf54"; gene_source "ensembl"; gene_biotype "protein_coding"; transcript_name "C2h1orf54-202"; transcript_source "ensembl"; transcript_biotype "protein_coding"; exon_id "ENSRNOE00000635493"; exon_version "1";
2	ensembl	transcript	186114976	186123576	0	-	.	gene_id "ENSRNOG00000059750"; gene_version "3"; transcript_id "ENSRNOT00000091888"; transcript_version "3"; gene_name "C2h1orf54"; gene_source "ensembl"; gene_biotype "protein_coding"; transcript_name "C2h1orf54-201"; transcript_source "ensembl"; transcript_biotype "protein_coding";
2	ensembl	transcript	186114976	186124335	0	-	.	gene_id "ENSRNOG00000059750"; gene_version "3"; transcript_id "ENSRNOT00000157167"; transcript_version "1"; gene_name "C2h1orf54"; gene_source "ensembl"; gene_biotype "protein_coding"; transcript_name "C2h1orf54-203"; transcript_source "ensembl"; transcript_biotype "protein_coding"; tag "Ensembl_canonical";
2	ensembl	stop_codon	186114979	186114981	0	-	0	gene_id "ENSRNOG00000059750"; gene_version "3"; transcript_id "ENSRNOT00000091888"; transcript_version "3"; exon_number "5"; gene_name "C2h1orf54"; gene_source "ensembl"; gene_biotype "protein_coding"; transcript_name "C2h1orf54-201"; transcript_source "ensembl"; transcript_biotype "protein_coding";
2	ensembl	stop_codon	186114979	186114981	0	-	0	gene_id "ENSRNOG00000059750"; gene_version "3"; transcript_id "ENSRNOT00000157167"; transcript_version "1"; exon_number "6"; gene_name "C2h1orf54"; gene_source "ensembl"; gene_biotype "protein_coding"; transcript_name "C2h1orf54-203"; transcript_source "ensembl"; transcript_biotype "protein_coding"; tag "Ensembl_canonical";
2	ensembl	stop_codon	186114979	186114981	0	-	0	gene_id "ENSRNOG00000059750"; gene_version "3"; transcript_id "ENSRNOT00000172841"; transcript_version "1"; exon_number "5"; gene_name "C2h1orf54"; gene_source "ensembl"; gene_biotype "protein_coding"; transcript_name "C2h1orf54-204"; transcript_source "ensembl"; transcript_biotype "protein_coding";
2	ensembl	stop_codon	186114979	186114981	0	-	0	gene_id "ENSRNOG00000059750"; gene_version "3"; transcript_id "ENSRNOT00000094373"; transcript_version "2"; exon_number "5"; gene_name "C2h1orf54"; gene_source "ensembl"; gene_biotype "protein_coding"; transcript_name "C2h1orf54-202"; transcript_source "ensembl"; transcript_biotype "protein_coding";
2	ensembl	CDS	186114982	186115074	0	-	0	gene_id "ENSRNOG00000059750"; gene_version "3"; transcript_id "ENSRNOT00000091888"; transcript_version "3"; exon_number "5"; gene_name "C2h1orf54"; gene_source "ensembl"; gene_biotype "protein_coding"; transcript_name "C2h1orf54-201"; transcript_source "ensembl"; transcript_biotype "protein_coding"; protein_id "ENSRNOP00000070942"; protein_version "3";
2	ensembl	CDS	186114982	186115074	0	-	0	gene_id "ENSRNOG00000059750"; gene_version "3"; transcript_id "ENSRNOT00000157167"; transcript_version "1"; exon_number "6"; gene_name "C2h1orf54"; gene_source "ensembl"; gene_biotype "protein_coding"; transcript_name "C2h1orf54-203"; transcript_source "ensembl"; transcript_biotype "protein_coding"; protein_id "ENSRNOP00000103940"; protein_version "1"; tag "Ensembl_canonical";
2	ensembl	CDS	186114982	186115077	0	-	0	gene_id "ENSRNOG00000059750"; gene_version "3"; transcript_id "ENSRNOT00000172841"; transcript_version "1"; exon_number "5"; gene_name "C2h1orf54"; gene_source "ensembl"; gene_biotype "protein_coding"; transcript_name "C2h1orf54-204"; transcript_source "ensembl"; transcript_biotype "protein_coding"; protein_id "ENSRNOP00000107174"; protein_version "1";
2	ensembl	CDS	186114982	186115077	0	-	0	gene_id "ENSRNOG00000059750"; gene_version "3"; transcript_id "ENSRNOT00000094373"; transcript_version "2"; exon_number "5"; gene_name "C2h1orf54"; gene_source "ensembl"; gene_biotype "protein_coding"; transcript_name "C2h1orf54-202"; transcript_source "ensembl"; transcript_biotype "protein_coding"; protein_id "ENSRNOP00000097630"; protein_version "2";
2	ensembl	exon	186118309	186118494	0	-	.	gene_id "ENSRNOG00000059750"; gene_version "3"; transcript_id "ENSRNOT00000091888"; transcript_version "3"; exon_number "4"; gene_name "C2h1orf54"; gene_source "ensembl"; gene_biotype "protein_coding"; transcript_name "C2h1orf54-201"; transcript_source "ensembl"; transcript_biotype "protein_coding"; exon_id "ENSRNOE00000582688"; exon_version "1";
2	ensembl	CDS	186118309	186118494	0	-	0	gene_id "ENSRNOG00000059750"; gene_version "3"; transcript_id "ENSRNOT00000091888"; transcript_version "3"; exon_number "4"; gene_name "C2h1orf54"; gene_source "ensembl"; gene_biotype "protein_coding"; transcript_name "C2h1orf54-201"; transcript_source "ensembl"; transcript_biotype "protein_coding"; protein_id "ENSRNOP00000070942"; protein_version "3";
2	ensembl	exon	186118309	186118494	0	-	.	gene_id "ENSRNOG00000059750"; gene_version "3"; transcript_id "ENSRNOT00000157167"; transcript_version "1"; exon_number "5"; gene_name "C2h1orf54"; gene_source "ensembl"; gene_biotype "protein_coding"; transcript_name "C2h1orf54-203"; transcript_source "ensembl"; transcript_biotype "protein_coding"; exon_id "ENSRNOE00000582688"; exon_version "1"; tag "Ensembl_canonical";
2	ensembl	CDS	186118309	186118494	0	-	0	gene_id "ENSRNOG00000059750"; gene_version "3"; transcript_id "ENSRNOT00000157167"; transcript_version "1"; exon_number "5"; gene_name "C2h1orf54"; gene_source "ensembl"; gene_biotype "protein_coding"; transcript_name "C2h1orf54-203"; transcript_source "ensembl"; transcript_biotype "protein_coding"; protein_id "ENSRNOP00000103940"; protein_version "1"; tag "Ensembl_canonical";
2	ensembl	exon	186118309	186118494	0	-	.	gene_id "ENSRNOG00000059750"; gene_version "3"; transcript_id "ENSRNOT00000172841"; transcript_version "1"; exon_number "4"; gene_name "C2h1orf54"; gene_source "ensembl"; gene_biotype "protein_coding"; transcript_name "C2h1orf54-204"; transcript_source "ensembl"; transcript_biotype "protein_coding"; exon_id "ENSRNOE00000582688"; exon_version "1";
2	ensembl	CDS	186118309	186118494	0	-	0	gene_id "ENSRNOG00000059750"; gene_version "3"; transcript_id "ENSRNOT00000172841"; transcript_version "1"; exon_number "4"; gene_name "C2h1orf54"; gene_source "ensembl"; gene_biotype "protein_coding"; transcript_name "C2h1orf54-204"; transcript_source "ensembl"; transcript_biotype "protein_coding"; protein_id "ENSRNOP00000107174"; protein_version "1";
2	ensembl	exon	186118309	186118494	0	-	.	gene_id "ENSRNOG00000059750"; gene_version "3"; transcript_id "ENSRNOT00000094373"; transcript_version "2"; exon_number "4"; gene_name "C2h1orf54"; gene_source "ensembl"; gene_biotype "protein_coding"; transcript_name "C2h1orf54-202"; transcript_source "ensembl"; transcript_biotype "protein_coding"; exon_id "ENSRNOE00000582688"; exon_version "1";
2	ensembl	CDS	186118309	186118494	0	-	0	gene_id "ENSRNOG00000059750"; gene_version "3"; transcript_id "ENSRNOT00000094373"; transcript_version "2"; exon_number "4"; gene_name "C2h1orf54"; gene_source "ensembl"; gene_biotype "protein_coding"; transcript_name "C2h1orf54-202"; transcript_source "ensembl"; transcript_biotype "protein_coding"; protein_id "ENSRNOP00000097630"; protein_version "2";
2	ensembl	exon	186119472	186119530	0	-	.	gene_id "ENSRNOG00000059750"; gene_version "3"; transcript_id "ENSRNOT00000091888"; transcript_version "3"; exon_number "3"; gene_name "C2h1orf54"; gene_source "ensembl"; gene_biotype "protein_coding"; transcript_name "C2h1orf54-201"; transcript_source "ensembl"; transcript_biotype "protein_coding"; exon_id "ENSRNOE00000551490"; exon_version "1";
2	ensembl	CDS	186119472	186119530	0	-	2	gene_id "ENSRNOG00000059750"; gene_version "3"; transcript_id "ENSRNOT00000091888"; transcript_version "3"; exon_number "3"; gene_name "C2h1orf54"; gene_source "ensembl"; gene_biotype "protein_coding"; transcript_name "C2h1orf54-201"; transcript_source "ensembl"; transcript_biotype "protein_coding"; protein_id "ENSRNOP00000070942"; protein_version "3";
2	ensembl	exon	186119472	186119530	0	-	.	gene_id "ENSRNOG00000059750"; gene_version "3"; transcript_id "ENSRNOT00000157167"; transcript_version "1"; exon_number "4"; gene_name "C2h1orf54"; gene_source "ensembl"; gene_biotype "protein_coding"; transcript_name "C2h1orf54-203"; transcript_source "ensembl"; transcript_biotype "protein_coding"; exon_id "ENSRNOE00000551490"; exon_version "1"; tag "Ensembl_canonical";
2	ensembl	CDS	186119472	186119530	0	-	2	gene_id "ENSRNOG00000059750"; gene_version "3"; transcript_id "ENSRNOT00000157167"; transcript_version "1"; exon_number "4"; gene_name "C2h1orf54"; gene_source "ensembl"; gene_biotype "protein_coding"; transcript_name "C2h1orf54-203"; transcript_source "ensembl"; transcript_biotype "protein_coding"; protein_id "ENSRNOP00000103940"; protein_version "1"; tag "Ensembl_canonical";
2	ensembl	exon	186119472	186119530	0	-	.	gene_id "ENSRNOG00000059750"; gene_version "3"; transcript_id "ENSRNOT00000172841"; transcript_version "1"; exon_number "3"; gene_name "C2h1orf54"; gene_source "ensembl"; gene_biotype "protein_coding"; transcript_name "C2h1orf54-204"; transcript_source "ensembl"; transcript_biotype "protein_coding"; exon_id "ENSRNOE00000551490"; exon_version "1";
2	ensembl	CDS	186119472	186119530	0	-	2	gene_id "ENSRNOG00000059750"; gene_version "3"; transcript_id "ENSRNOT00000172841"; transcript_version "1"; exon_number "3"; gene_name "C2h1orf54"; gene_source "ensembl"; gene_biotype "protein_coding"; transcript_name "C2h1orf54-204"; transcript_source "ensembl"; transcript_biotype "protein_coding"; protein_id "ENSRNOP00000107174"; protein_version "1";
2	ensembl	exon	186119472	186119530	0	-	.	gene_id "ENSRNOG00000059750"; gene_version "3"; transcript_id "ENSRNOT00000094373"; transcript_version "2"; exon_number "3"; gene_name "C2h1orf54"; gene_source "ensembl"; gene_biotype "protein_coding"; transcript_name "C2h1orf54-202"; transcript_source "ensembl"; transcript_biotype "protein_coding"; exon_id "ENSRNOE00000551490"; exon_version "1";
2	ensembl	CDS	186119472	186119530	0	-	2	gene_id "ENSRNOG00000059750"; gene_version "3"; transcript_id "ENSRNOT00000094373"; transcript_version "2"; exon_number "3"; gene_name "C2h1orf54"; gene_source "ensembl"; gene_biotype "protein_coding"; transcript_name "C2h1orf54-202"; transcript_source "ensembl"; transcript_biotype "protein_coding"; protein_id "ENSRNOP00000097630"; protein_version "2";
2	ensembl	exon	186120409	186120495	0	-	.	gene_id "ENSRNOG00000059750"; gene_version "3"; transcript_id "ENSRNOT00000091888"; transcript_version "3"; exon_number "2"; gene_name "C2h1orf54"; gene_source "ensembl"; gene_biotype "protein_coding"; transcript_name "C2h1orf54-201"; transcript_source "ensembl"; transcript_biotype "protein_coding"; exon_id "ENSRNOE00000517949"; exon_version "1";
2	ensembl	CDS	186120409	186120495	0	-	2	gene_id "ENSRNOG00000059750"; gene_version "3"; transcript_id "ENSRNOT00000091888"; transcript_version "3"; exon_number "2"; gene_name "C2h1orf54"; gene_source "ensembl"; gene_biotype "protein_coding"; transcript_name "C2h1orf54-201"; transcript_source "ensembl"; transcript_biotype "protein_coding"; protein_id "ENSRNOP00000070942"; protein_version "3";
2	ensembl	exon	186120409	186120495	0	-	.	gene_id "ENSRNOG00000059750"; gene_version "3"; transcript_id "ENSRNOT00000157167"; transcript_version "1"; exon_number "3"; gene_name "C2h1orf54"; gene_source "ensembl"; gene_biotype "protein_coding"; transcript_name "C2h1orf54-203"; transcript_source "ensembl"; transcript_biotype "protein_coding"; exon_id "ENSRNOE00000517949"; exon_version "1"; tag "Ensembl_canonical";
2	ensembl	CDS	186120409	186120495	0	-	2	gene_id "ENSRNOG00000059750"; gene_version "3"; transcript_id "ENSRNOT00000157167"; transcript_version "1"; exon_number "3"; gene_name "C2h1orf54"; gene_source "ensembl"; gene_biotype "protein_coding"; transcript_name "C2h1orf54-203"; transcript_source "ensembl"; transcript_biotype "protein_coding"; protein_id "ENSRNOP00000103940"; protein_version "1"; tag "Ensembl_canonical";
2	ensembl	exon	186120409	186120495	0	-	.	gene_id "ENSRNOG00000059750"; gene_version "3"; transcript_id "ENSRNOT00000172841"; transcript_version "1"; exon_number "2"; gene_name "C2h1orf54"; gene_source "ensembl"; gene_biotype "protein_coding"; transcript_name "C2h1orf54-204"; transcript_source "ensembl"; transcript_biotype "protein_coding"; exon_id "ENSRNOE00000517949"; exon_version "1";
2	ensembl	CDS	186120409	186120495	0	-	2	gene_id "ENSRNOG00000059750"; gene_version "3"; transcript_id "ENSRNOT00000172841"; transcript_version "1"; exon_number "2"; gene_name "C2h1orf54"; gene_source "ensembl"; gene_biotype "protein_coding"; transcript_name "C2h1orf54-204"; transcript_source "ensembl"; transcript_biotype "protein_coding"; protein_id "ENSRNOP00000107174"; protein_version "1";
2	ensembl	exon	186120409	186120495	0	-	.	gene_id "ENSRNOG00000059750"; gene_version "3"; transcript_id "ENSRNOT00000094373"; transcript_version "2"; exon_number "2"; gene_name "C2h1orf54"; gene_source "ensembl"; gene_biotype "protein_coding"; transcript_name "C2h1orf54-202"; transcript_source "ensembl"; transcript_biotype "protein_coding"; exon_id "ENSRNOE00000517949"; exon_version "1";
2	ensembl	CDS	186120409	186120495	0	-	2	gene_id "ENSRNOG00000059750"; gene_version "3"; transcript_id "ENSRNOT00000094373"; transcript_version "2"; exon_number "2"; gene_name "C2h1orf54"; gene_source "ensembl"; gene_biotype "protein_coding"; transcript_name "C2h1orf54-202"; transcript_source "ensembl"; transcript_biotype "protein_coding"; protein_id "ENSRNOP00000097630"; protein_version "2";
2	ensembl	CDS	186123499	186123574	0	-	0	gene_id "ENSRNOG00000059750"; gene_version "3"; transcript_id "ENSRNOT00000091888"; transcript_version "3"; exon_number "1"; gene_name "C2h1orf54"; gene_source "ensembl"; gene_biotype "protein_coding"; transcript_name "C2h1orf54-201"; transcript_source "ensembl"; transcript_biotype "protein_coding"; protein_id "ENSRNOP00000070942"; protein_version "3";
2	ensembl	exon	186123499	186123576	0	-	.	gene_id "ENSRNOG00000059750"; gene_version "3"; transcript_id "ENSRNOT00000091888"; transcript_version "3"; exon_number "1"; gene_name "C2h1orf54"; gene_source "ensembl"; gene_biotype "protein_coding"; transcript_name "C2h1orf54-201"; transcript_source "ensembl"; transcript_biotype "protein_coding"; exon_id "ENSRNOE00000810442"; exon_version "1";
2	ensembl	CDS	186123499	186123622	0	-	0	gene_id "ENSRNOG00000059750"; gene_version "3"; transcript_id "ENSRNOT00000172841"; transcript_version "1"; exon_number "1"; gene_name "C2h1orf54"; gene_source "ensembl"; gene_biotype "protein_coding"; transcript_name "C2h1orf54-204"; transcript_source "ensembl"; transcript_biotype "protein_coding"; protein_id "ENSRNOP00000107174"; protein_version "1";
2	ensembl	exon	186123499	186123821	0	-	.	gene_id "ENSRNOG00000059750"; gene_version "3"; transcript_id "ENSRNOT00000172841"; transcript_version "1"; exon_number "1"; gene_name "C2h1orf54"; gene_source "ensembl"; gene_biotype "protein_coding"; transcript_name "C2h1orf54-204"; transcript_source "ensembl"; transcript_biotype "protein_coding"; exon_id "ENSRNOE00000781764"; exon_version "1";
2	ensembl	five_prime_utr	186123575	186123576	0	-	.	gene_id "ENSRNOG00000059750"; gene_version "3"; transcript_id "ENSRNOT00000091888"; transcript_version "3"; gene_name "C2h1orf54"; gene_source "ensembl"; gene_biotype "protein_coding"; transcript_name "C2h1orf54-201"; transcript_source "ensembl"; transcript_biotype "protein_coding";
2	ensembl	exon	186123577	186123641	0	-	.	gene_id "ENSRNOG00000059750"; gene_version "3"; transcript_id "ENSRNOT00000157167"; transcript_version "1"; exon_number "2"; gene_name "C2h1orf54"; gene_source "ensembl"; gene_biotype "protein_coding"; transcript_name "C2h1orf54-203"; transcript_source "ensembl"; transcript_biotype "protein_coding"; exon_id "ENSRNOE00000552000"; exon_version "2"; tag "Ensembl_canonical";
2	ensembl	CDS	186123577	186123641	0	-	1	gene_id "ENSRNOG00000059750"; gene_version "3"; transcript_id "ENSRNOT00000157167"; transcript_version "1"; exon_number "2"; gene_name "C2h1orf54"; gene_source "ensembl"; gene_biotype "protein_coding"; transcript_name "C2h1orf54-203"; transcript_source "ensembl"; transcript_biotype "protein_coding"; protein_id "ENSRNOP00000103940"; protein_version "1"; tag "Ensembl_canonical";
2	ensembl	start_codon	186123620	186123622	0	-	0	gene_id "ENSRNOG00000059750"; gene_version "3"; transcript_id "ENSRNOT00000172841"; transcript_version "1"; exon_number "1"; gene_name "C2h1orf54"; gene_source "ensembl"; gene_biotype "protein_coding"; transcript_name "C2h1orf54-204"; transcript_source "ensembl"; transcript_biotype "protein_coding";
2	ensembl	five_prime_utr	186123623	186123821	0	-	.	gene_id "ENSRNOG00000059750"; gene_version "3"; transcript_id "ENSRNOT00000172841"; transcript_version "1"; gene_name "C2h1orf54"; gene_source "ensembl"; gene_biotype "protein_coding"; transcript_name "C2h1orf54-204"; transcript_source "ensembl"; transcript_biotype "protein_coding";
2	ensembl	CDS	186123689	186123761	0	-	0	gene_id "ENSRNOG00000059750"; gene_version "3"; transcript_id "ENSRNOT00000094373"; transcript_version "2"; exon_number "1"; gene_name "C2h1orf54"; gene_source "ensembl"; gene_biotype "protein_coding"; transcript_name "C2h1orf54-202"; transcript_source "ensembl"; transcript_biotype "protein_coding"; protein_id "ENSRNOP00000097630"; protein_version "2";
2	ensembl	exon	186123689	186123960	0	-	.	gene_id "ENSRNOG00000059750"; gene_version "3"; transcript_id "ENSRNOT00000094373"; transcript_version "2"; exon_number "1"; gene_name "C2h1orf54"; gene_source "ensembl"; gene_biotype "protein_coding"; transcript_name "C2h1orf54-202"; transcript_source "ensembl"; transcript_biotype "protein_coding"; exon_id "ENSRNOE00000641783"; exon_version "2";
2	ensembl	five_prime_utr	186123762	186123960	0	-	.	gene_id "ENSRNOG00000059750"; gene_version "3"; transcript_id "ENSRNOT00000094373"; transcript_version "2"; gene_name "C2h1orf54"; gene_source "ensembl"; gene_biotype "protein_coding"; transcript_name "C2h1orf54-202"; transcript_source "ensembl"; transcript_biotype "protein_coding";
2	ensembl	CDS	186123973	186124136	0	-	0	gene_id "ENSRNOG00000059750"; gene_version "3"; transcript_id "ENSRNOT00000157167"; transcript_version "1"; exon_number "1"; gene_name "C2h1orf54"; gene_source "ensembl"; gene_biotype "protein_coding"; transcript_name "C2h1orf54-203"; transcript_source "ensembl"; transcript_biotype "protein_coding"; protein_id "ENSRNOP00000103940"; protein_version "1"; tag "Ensembl_canonical";
2	ensembl	exon	186123973	186124335	0	-	.	gene_id "ENSRNOG00000059750"; gene_version "3"; transcript_id "ENSRNOT00000157167"; transcript_version "1"; exon_number "1"; gene_name "C2h1orf54"; gene_source "ensembl"; gene_biotype "protein_coding"; transcript_name "C2h1orf54-203"; transcript_source "ensembl"; transcript_biotype "protein_coding"; exon_id "ENSRNOE00000789286"; exon_version "1"; tag "Ensembl_canonical";
2	ensembl	start_codon	186124134	186124136	0	-	0	gene_id "ENSRNOG00000059750"; gene_version "3"; transcript_id "ENSRNOT00000157167"; transcript_version "1"; exon_number "1"; gene_name "C2h1orf54"; gene_source "ensembl"; gene_biotype "protein_coding"; transcript_name "C2h1orf54-203"; transcript_source "ensembl"; transcript_biotype "protein_coding"; tag "Ensembl_canonical";
2	ensembl	five_prime_utr	186124137	186124335	0	-	.	gene_id "ENSRNOG00000059750"; gene_version "3"; transcript_id "ENSRNOT00000157167"; transcript_version "1"; gene_name "C2h1orf54"; gene_source "ensembl"; gene_biotype "protein_coding"; transcript_name "C2h1orf54-203"; transcript_source "ensembl"; transcript_biotype "protein_coding"; tag "Ensembl_canonical";
2	ensembl	three_prime_utr	186129341	186130315	0	-	.	gene_id "ENSRNOG00000023162"; gene_version "7"; transcript_id "ENSRNOT00000056289"; transcript_version "5"; gene_name "Car14"; gene_source "ensembl"; gene_biotype "protein_coding"; transcript_name "Car14-202"; transcript_source "ensembl"; transcript_biotype "protein_coding";
2	ensembl	exon	186129341	186130382	0	-	.	gene_id "ENSRNOG00000023162"; gene_version "7"; transcript_id "ENSRNOT00000056289"; transcript_version "5"; exon_number "11"; gene_name "Car14"; gene_source "ensembl"; gene_biotype "protein_coding"; transcript_name "Car14-202"; transcript_source "ensembl"; transcript_biotype "protein_coding"; exon_id "ENSRNOE00000380131"; exon_version "5";
2	ensembl	transcript	186129341	186138164	0	-	.	gene_id "ENSRNOG00000023162"; gene_version "7"; transcript_id "ENSRNOT00000056289"; transcript_version "5"; gene_name "Car14"; gene_source "ensembl"; gene_biotype "protein_coding"; transcript_name "Car14-202"; transcript_source "ensembl"; transcript_biotype "protein_coding";
2	ensembl	gene	186129341	186138863	0	-	.	gene_id "ENSRNOG00000023162"; gene_version "7"; gene_name "Car14"; gene_source "ensembl"; gene_biotype "protein_coding";
2	ensembl	stop_codon	186130316	186130318	0	-	0	gene_id "ENSRNOG00000023162"; gene_version "7"; transcript_id "ENSRNOT00000056289"; transcript_version "5"; exon_number "11"; gene_name "Car14"; gene_source "ensembl"; gene_biotype "protein_coding"; transcript_name "Car14-202"; transcript_source "ensembl"; transcript_biotype "protein_coding";
2	ensembl	CDS	186130319	186130382	0	-	1	gene_id "ENSRNOG00000023162"; gene_version "7"; transcript_id "ENSRNOT00000056289"; transcript_version "5"; exon_number "11"; gene_name "Car14"; gene_source "ensembl"; gene_biotype "protein_coding"; transcript_name "Car14-202"; transcript_source "ensembl"; transcript_biotype "protein_coding"; protein_id "ENSRNOP00000053129"; protein_version "4";
2	ensembl	three_prime_utr	186131196	186131599	0	-	.	gene_id "ENSRNOG00000023162"; gene_version "7"; transcript_id "ENSRNOT00000105035"; transcript_version "2"; gene_name "Car14"; gene_source "ensembl"; gene_biotype "protein_coding"; transcript_name "Car14-203"; transcript_source "ensembl"; transcript_biotype "protein_coding"; tag "Ensembl_canonical";
2	ensembl	three_prime_utr	186131196	186131599	0	-	.	gene_id "ENSRNOG00000023162"; gene_version "7"; transcript_id "ENSRNOT00000108227"; transcript_version "2"; gene_name "Car14"; gene_source "ensembl"; gene_biotype "protein_coding"; transcript_name "Car14-205"; transcript_source "ensembl"; transcript_biotype "protein_coding";
2	ensembl	three_prime_utr	186131196	186131599	0	-	.	gene_id "ENSRNOG00000023162"; gene_version "7"; transcript_id "ENSRNOT00000025523"; transcript_version "8"; gene_name "Car14"; gene_source "ensembl"; gene_biotype "protein_coding"; transcript_name "Car14-201"; transcript_source "ensembl"; transcript_biotype "protein_coding";
2	ensembl	three_prime_utr	186131196	186131599	0	-	.	gene_id "ENSRNOG00000023162"; gene_version "7"; transcript_id "ENSRNOT00000161118"; transcript_version "1"; gene_name "Car14"; gene_source "ensembl"; gene_biotype "protein_coding"; transcript_name "Car14-207"; transcript_source "ensembl"; transcript_biotype "protein_coding";
2	ensembl	three_prime_utr	186131196	186131599	0	-	.	gene_id "ENSRNOG00000023162"; gene_version "7"; transcript_id "ENSRNOT00000112738"; transcript_version "2"; gene_name "Car14"; gene_source "ensembl"; gene_biotype "protein_coding"; transcript_name "Car14-206"; transcript_source "ensembl"; transcript_biotype "protein_coding";
2	ensembl	three_prime_utr	186131196	186131599	0	-	.	gene_id "ENSRNOG00000023162"; gene_version "7"; transcript_id "ENSRNOT00000106130"; transcript_version "2"; gene_name "Car14"; gene_source "ensembl"; gene_biotype "protein_coding"; transcript_name "Car14-204"; transcript_source "ensembl"; transcript_biotype "protein_coding";
2	ensembl	exon	186131196	186131666	0	-	.	gene_id "ENSRNOG00000023162"; gene_version "7"; transcript_id "ENSRNOT00000105035"; transcript_version "2"; exon_number "10"; gene_name "Car14"; gene_source "ensembl"; gene_biotype "protein_coding"; transcript_name "Car14-203"; transcript_source "ensembl"; transcript_biotype "protein_coding"; exon_id "ENSRNOE00000245338"; exon_version "6"; tag "Ensembl_canonical";
2	ensembl	exon	186131196	186131666	0	-	.	gene_id "ENSRNOG00000023162"; gene_version "7"; transcript_id "ENSRNOT00000108227"; transcript_version "2"; exon_number "9"; gene_name "Car14"; gene_source "ensembl"; gene_biotype "protein_coding"; transcript_name "Car14-205"; transcript_source "ensembl"; transcript_biotype "protein_coding"; exon_id "ENSRNOE00000245338"; exon_version "6";
2	ensembl	exon	186131196	186131666	0	-	.	gene_id "ENSRNOG00000023162"; gene_version "7"; transcript_id "ENSRNOT00000025523"; transcript_version "8"; exon_number "12"; gene_name "Car14"; gene_source "ensembl"; gene_biotype "protein_coding"; transcript_name "Car14-201"; transcript_source "ensembl"; transcript_biotype "protein_coding"; exon_id "ENSRNOE00000245338"; exon_version "6";
2	ensembl	exon	186131196	186131666	0	-	.	gene_id "ENSRNOG00000023162"; gene_version "7"; transcript_id "ENSRNOT00000161118"; transcript_version "1"; exon_number "12"; gene_name "Car14"; gene_source "ensembl"; gene_biotype "protein_coding"; transcript_name "Car14-207"; transcript_source "ensembl"; transcript_biotype "protein_coding"; exon_id "ENSRNOE00000245338"; exon_version "6";
2	ensembl	exon	186131196	186131666	0	-	.	gene_id "ENSRNOG00000023162"; gene_version "7"; transcript_id "ENSRNOT00000112738"; transcript_version "2"; exon_number "10"; gene_name "Car14"; gene_source "ensembl"; gene_biotype "protein_coding"; transcript_name "Car14-206"; transcript_source "ensembl"; transcript_biotype "protein_coding"; exon_id "ENSRNOE00000245338"; exon_version "6";
2	ensembl	exon	186131196	186131666	0	-	.	gene_id "ENSRNOG00000023162"; gene_version "7"; transcript_id "ENSRNOT00000106130"; transcript_version "2"; exon_number "13"; gene_name "Car14"; gene_source "ensembl"; gene_biotype "protein_coding"; transcript_name "Car14-204"; transcript_source "ensembl"; transcript_biotype "protein_coding"; exon_id "ENSRNOE00000245338"; exon_version "6";
2	ENSEMBL114_rn	exon	186131196	186131666	47.3648216544809	-	.	gene_id "ENSRNOG00000023162"; transcript_id "ENSRNOG00000023162_tx_1"; exon_id "2_186131196_186131666_-"; exonnum "12"; txlen "1521";
2	ENSEMBL114_rn	exon	186131196	186131666	23.293310477024	-	.	gene_id "ENSRNOG00000023162"; transcript_id "ENSRNOG00000023162_tx_2"; exon_id "2_186131196_186131666_-"; exonnum "12"; txlen "1482";
2	ENSEMBL114_rn	exon	186131196	186131666	19.5757543545407	-	.	gene_id "ENSRNOG00000023162"; transcript_id "ENSRNOG00000023162_tx_3"; exon_id "2_186131196_186131666_-"; exonnum "13"; txlen "1543";
2	ensembl	transcript	186131196	186135371	0	-	.	gene_id "ENSRNOG00000023162"; gene_version "7"; transcript_id "ENSRNOT00000105035"; transcript_version "2"; gene_name "Car14"; gene_source "ensembl"; gene_biotype "protein_coding"; transcript_name "Car14-203"; transcript_source "ensembl"; transcript_biotype "protein_coding"; tag "Ensembl_canonical";
2	ensembl	transcript	186131196	186137913	0	-	.	gene_id "ENSRNOG00000023162"; gene_version "7"; transcript_id "ENSRNOT00000108227"; transcript_version "2"; gene_name "Car14"; gene_source "ensembl"; gene_biotype "protein_coding"; transcript_name "Car14-205"; transcript_source "ensembl"; transcript_biotype "protein_coding";
2	ensembl	transcript	186131196	186138063	0	-	.	gene_id "ENSRNOG00000023162"; gene_version "7"; transcript_id "ENSRNOT00000025523"; transcript_version "8"; gene_name "Car14"; gene_source "ensembl"; gene_biotype "protein_coding"; transcript_name "Car14-201"; transcript_source "ensembl"; transcript_biotype "protein_coding";
2	ensembl	transcript	186131196	186138164	0	-	.	gene_id "ENSRNOG00000023162"; gene_version "7"; transcript_id "ENSRNOT00000161118"; transcript_version "1"; gene_name "Car14"; gene_source "ensembl"; gene_biotype "protein_coding"; transcript_name "Car14-207"; transcript_source "ensembl"; transcript_biotype "protein_coding";
2	ensembl	transcript	186131196	186138164	0	-	.	gene_id "ENSRNOG00000023162"; gene_version "7"; transcript_id "ENSRNOT00000112738"; transcript_version "2"; gene_name "Car14"; gene_source "ensembl"; gene_biotype "protein_coding"; transcript_name "Car14-206"; transcript_source "ensembl"; transcript_biotype "protein_coding";
2	ensembl	transcript	186131196	186138863	0	-	.	gene_id "ENSRNOG00000023162"; gene_version "7"; transcript_id "ENSRNOT00000106130"; transcript_version "2"; gene_name "Car14"; gene_source "ensembl"; gene_biotype "protein_coding"; transcript_name "Car14-204"; transcript_source "ensembl"; transcript_biotype "protein_coding";
2	ensembl	stop_codon	186131600	186131602	0	-	0	gene_id "ENSRNOG00000023162"; gene_version "7"; transcript_id "ENSRNOT00000105035"; transcript_version "2"; exon_number "10"; gene_name "Car14"; gene_source "ensembl"; gene_biotype "protein_coding"; transcript_name "Car14-203"; transcript_source "ensembl"; transcript_biotype "protein_coding"; tag "Ensembl_canonical";
2	ensembl	stop_codon	186131600	186131602	0	-	0	gene_id "ENSRNOG00000023162"; gene_version "7"; transcript_id "ENSRNOT00000108227"; transcript_version "2"; exon_number "9"; gene_name "Car14"; gene_source "ensembl"; gene_biotype "protein_coding"; transcript_name "Car14-205"; transcript_source "ensembl"; transcript_biotype "protein_coding";
2	ensembl	stop_codon	186131600	186131602	0	-	0	gene_id "ENSRNOG00000023162"; gene_version "7"; transcript_id "ENSRNOT00000025523"; transcript_version "8"; exon_number "12"; gene_name "Car14"; gene_source "ensembl"; gene_biotype "protein_coding"; transcript_name "Car14-201"; transcript_source "ensembl"; transcript_biotype "protein_coding";
2	ensembl	stop_codon	186131600	186131602	0	-	0	gene_id "ENSRNOG00000023162"; gene_version "7"; transcript_id "ENSRNOT00000161118"; transcript_version "1"; exon_number "12"; gene_name "Car14"; gene_source "ensembl"; gene_biotype "protein_coding"; transcript_name "Car14-207"; transcript_source "ensembl"; transcript_biotype "protein_coding";
2	ensembl	stop_codon	186131600	186131602	0	-	0	gene_id "ENSRNOG00000023162"; gene_version "7"; transcript_id "ENSRNOT00000112738"; transcript_version "2"; exon_number "10"; gene_name "Car14"; gene_source "ensembl"; gene_biotype "protein_coding"; transcript_name "Car14-206"; transcript_source "ensembl"; transcript_biotype "protein_coding";
2	ensembl	stop_codon	186131600	186131602	0	-	0	gene_id "ENSRNOG00000023162"; gene_version "7"; transcript_id "ENSRNOT00000106130"; transcript_version "2"; exon_number "13"; gene_name "Car14"; gene_source "ensembl"; gene_biotype "protein_coding"; transcript_name "Car14-204"; transcript_source "ensembl"; transcript_biotype "protein_coding";
2	ensembl	CDS	186131603	186131666	0	-	1	gene_id "ENSRNOG00000023162"; gene_version "7"; transcript_id "ENSRNOT00000105035"; transcript_version "2"; exon_number "10"; gene_name "Car14"; gene_source "ensembl"; gene_biotype "protein_coding"; transcript_name "Car14-203"; transcript_source "ensembl"; transcript_biotype "protein_coding"; protein_id "ENSRNOP00000087858"; protein_version "1"; tag "Ensembl_canonical";
2	ensembl	CDS	186131603	186131666	0	-	1	gene_id "ENSRNOG00000023162"; gene_version "7"; transcript_id "ENSRNOT00000108227"; transcript_version "2"; exon_number "9"; gene_name "Car14"; gene_source "ensembl"; gene_biotype "protein_coding"; transcript_name "Car14-205"; transcript_source "ensembl"; transcript_biotype "protein_coding"; protein_id "ENSRNOP00000094958"; protein_version "2";
2	ensembl	CDS	186131603	186131666	0	-	1	gene_id "ENSRNOG00000023162"; gene_version "7"; transcript_id "ENSRNOT00000025523"; transcript_version "8"; exon_number "12"; gene_name "Car14"; gene_source "ensembl"; gene_biotype "protein_coding"; transcript_name "Car14-201"; transcript_source "ensembl"; transcript_biotype "protein_coding"; protein_id "ENSRNOP00000025523"; protein_version "6";
2	ensembl	CDS	186131603	186131666	0	-	1	gene_id "ENSRNOG00000023162"; gene_version "7"; transcript_id "ENSRNOT00000161118"; transcript_version "1"; exon_number "12"; gene_name "Car14"; gene_source "ensembl"; gene_biotype "protein_coding"; transcript_name "Car14-207"; transcript_source "ensembl"; transcript_biotype "protein_coding"; protein_id "ENSRNOP00000099414"; protein_version "1";
2	ensembl	CDS	186131603	186131666	0	-	1	gene_id "ENSRNOG00000023162"; gene_version "7"; transcript_id "ENSRNOT00000112738"; transcript_version "2"; exon_number "10"; gene_name "Car14"; gene_source "ensembl"; gene_biotype "protein_coding"; transcript_name "Car14-206"; transcript_source "ensembl"; transcript_biotype "protein_coding"; protein_id "ENSRNOP00000083259"; protein_version "2";
2	ensembl	CDS	186131603	186131666	0	-	1	gene_id "ENSRNOG00000023162"; gene_version "7"; transcript_id "ENSRNOT00000106130"; transcript_version "2"; exon_number "13"; gene_name "Car14"; gene_source "ensembl"; gene_biotype "protein_coding"; transcript_name "Car14-204"; transcript_source "ensembl"; transcript_biotype "protein_coding"; protein_id "ENSRNOP00000089796"; protein_version "2";
2	ensembl	exon	186132262	186132346	0	-	.	gene_id "ENSRNOG00000023162"; gene_version "7"; transcript_id "ENSRNOT00000105035"; transcript_version "2"; exon_number "9"; gene_name "Car14"; gene_source "ensembl"; gene_biotype "protein_coding"; transcript_name "Car14-203"; transcript_source "ensembl"; transcript_biotype "protein_coding"; exon_id "ENSRNOE00000245351"; exon_version "1"; tag "Ensembl_canonical";
2	ensembl	CDS	186132262	186132346	0	-	2	gene_id "ENSRNOG00000023162"; gene_version "7"; transcript_id "ENSRNOT00000105035"; transcript_version "2"; exon_number "9"; gene_name "Car14"; gene_source "ensembl"; gene_biotype "protein_coding"; transcript_name "Car14-203"; transcript_source "ensembl"; transcript_biotype "protein_coding"; protein_id "ENSRNOP00000087858"; protein_version "1"; tag "Ensembl_canonical";
2	ensembl	exon	186132262	186132346	0	-	.	gene_id "ENSRNOG00000023162"; gene_version "7"; transcript_id "ENSRNOT00000108227"; transcript_version "2"; exon_number "8"; gene_name "Car14"; gene_source "ensembl"; gene_biotype "protein_coding"; transcript_name "Car14-205"; transcript_source "ensembl"; transcript_biotype "protein_coding"; exon_id "ENSRNOE00000245351"; exon_version "1";
2	ensembl	CDS	186132262	186132346	0	-	2	gene_id "ENSRNOG00000023162"; gene_version "7"; transcript_id "ENSRNOT00000108227"; transcript_version "2"; exon_number "8"; gene_name "Car14"; gene_source "ensembl"; gene_biotype "protein_coding"; transcript_name "Car14-205"; transcript_source "ensembl"; transcript_biotype "protein_coding"; protein_id "ENSRNOP00000094958"; protein_version "2";
2	ensembl	exon	186132262	186132346	0	-	.	gene_id "ENSRNOG00000023162"; gene_version "7"; transcript_id "ENSRNOT00000025523"; transcript_version "8"; exon_number "11"; gene_name "Car14"; gene_source "ensembl"; gene_biotype "protein_coding"; transcript_name "Car14-201"; transcript_source "ensembl"; transcript_biotype "protein_coding"; exon_id "ENSRNOE00000245351"; exon_version "1";
2	ensembl	CDS	186132262	186132346	0	-	2	gene_id "ENSRNOG00000023162"; gene_version "7"; transcript_id "ENSRNOT00000025523"; transcript_version "8"; exon_number "11"; gene_name "Car14"; gene_source "ensembl"; gene_biotype "protein_coding"; transcript_name "Car14-201"; transcript_source "ensembl"; transcript_biotype "protein_coding"; protein_id "ENSRNOP00000025523"; protein_version "6";
2	ensembl	exon	186132262	186132346	0	-	.	gene_id "ENSRNOG00000023162"; gene_version "7"; transcript_id "ENSRNOT00000161118"; transcript_version "1"; exon_number "11"; gene_name "Car14"; gene_source "ensembl"; gene_biotype "protein_coding"; transcript_name "Car14-207"; transcript_source "ensembl"; transcript_biotype "protein_coding"; exon_id "ENSRNOE00000245351"; exon_version "1";
2	ensembl	CDS	186132262	186132346	0	-	2	gene_id "ENSRNOG00000023162"; gene_version "7"; transcript_id "ENSRNOT00000161118"; transcript_version "1"; exon_number "11"; gene_name "Car14"; gene_source "ensembl"; gene_biotype "protein_coding"; transcript_name "Car14-207"; transcript_source "ensembl"; transcript_biotype "protein_coding"; protein_id "ENSRNOP00000099414"; protein_version "1";
2	ensembl	exon	186132262	186132346	0	-	.	gene_id "ENSRNOG00000023162"; gene_version "7"; transcript_id "ENSRNOT00000112738"; transcript_version "2"; exon_number "9"; gene_name "Car14"; gene_source "ensembl"; gene_biotype "protein_coding"; transcript_name "Car14-206"; transcript_source "ensembl"; transcript_biotype "protein_coding"; exon_id "ENSRNOE00000245351"; exon_version "1";
2	ensembl	CDS	186132262	186132346	0	-	2	gene_id "ENSRNOG00000023162"; gene_version "7"; transcript_id "ENSRNOT00000112738"; transcript_version "2"; exon_number "9"; gene_name "Car14"; gene_source "ensembl"; gene_biotype "protein_coding"; transcript_name "Car14-206"; transcript_source "ensembl"; transcript_biotype "protein_coding"; protein_id "ENSRNOP00000083259"; protein_version "2";
2	ensembl	exon	186132262	186132346	0	-	.	gene_id "ENSRNOG00000023162"; gene_version "7"; transcript_id "ENSRNOT00000106130"; transcript_version "2"; exon_number "12"; gene_name "Car14"; gene_source "ensembl"; gene_biotype "protein_coding"; transcript_name "Car14-204"; transcript_source "ensembl"; transcript_biotype "protein_coding"; exon_id "ENSRNOE00000245351"; exon_version "1";
2	ensembl	CDS	186132262	186132346	0	-	2	gene_id "ENSRNOG00000023162"; gene_version "7"; transcript_id "ENSRNOT00000106130"; transcript_version "2"; exon_number "12"; gene_name "Car14"; gene_source "ensembl"; gene_biotype "protein_coding"; transcript_name "Car14-204"; transcript_source "ensembl"; transcript_biotype "protein_coding"; protein_id "ENSRNOP00000089796"; protein_version "2";
2	ensembl	exon	186132262	186132346	0	-	.	gene_id "ENSRNOG00000023162"; gene_version "7"; transcript_id "ENSRNOT00000056289"; transcript_version "5"; exon_number "10"; gene_name "Car14"; gene_source "ensembl"; gene_biotype "protein_coding"; transcript_name "Car14-202"; transcript_source "ensembl"; transcript_biotype "protein_coding"; exon_id "ENSRNOE00000245351"; exon_version "1";
2	ensembl	CDS	186132262	186132346	0	-	2	gene_id "ENSRNOG00000023162"; gene_version "7"; transcript_id "ENSRNOT00000056289"; transcript_version "5"; exon_number "10"; gene_name "Car14"; gene_source "ensembl"; gene_biotype "protein_coding"; transcript_name "Car14-202"; transcript_source "ensembl"; transcript_biotype "protein_coding"; protein_id "ENSRNOP00000053129"; protein_version "4";
2	ENSEMBL114_rn	exon	186132262	186132346	47.3648216544809	-	.	gene_id "ENSRNOG00000023162"; transcript_id "ENSRNOG00000023162_tx_1"; exon_id "2_186132262_186132346_-"; exonnum "11"; txlen "1521";
2	ENSEMBL114_rn	exon	186132262	186132346	23.293310477024	-	.	gene_id "ENSRNOG00000023162"; transcript_id "ENSRNOG00000023162_tx_2"; exon_id "2_186132262_186132346_-"; exonnum "11"; txlen "1482";
2	ENSEMBL114_rn	exon	186132262	186132346	19.5757543545407	-	.	gene_id "ENSRNOG00000023162"; transcript_id "ENSRNOG00000023162_tx_3"; exon_id "2_186132262_186132346_-"; exonnum "12"; txlen "1543";
2	ensembl	exon	186132441	186132461	0	-	.	gene_id "ENSRNOG00000023162"; gene_version "7"; transcript_id "ENSRNOT00000105035"; transcript_version "2"; exon_number "8"; gene_name "Car14"; gene_source "ensembl"; gene_biotype "protein_coding"; transcript_name "Car14-203"; transcript_source "ensembl"; transcript_biotype "protein_coding"; exon_id "ENSRNOE00000245359"; exon_version "1"; tag "Ensembl_canonical";
2	ensembl	CDS	186132441	186132461	0	-	2	gene_id "ENSRNOG00000023162"; gene_version "7"; transcript_id "ENSRNOT00000105035"; transcript_version "2"; exon_number "8"; gene_name "Car14"; gene_source "ensembl"; gene_biotype "protein_coding"; transcript_name "Car14-203"; transcript_source "ensembl"; transcript_biotype "protein_coding"; protein_id "ENSRNOP00000087858"; protein_version "1"; tag "Ensembl_canonical";
2	ensembl	exon	186132441	186132461	0	-	.	gene_id "ENSRNOG00000023162"; gene_version "7"; transcript_id "ENSRNOT00000025523"; transcript_version "8"; exon_number "10"; gene_name "Car14"; gene_source "ensembl"; gene_biotype "protein_coding"; transcript_name "Car14-201"; transcript_source "ensembl"; transcript_biotype "protein_coding"; exon_id "ENSRNOE00000245359"; exon_version "1";
2	ensembl	CDS	186132441	186132461	0	-	2	gene_id "ENSRNOG00000023162"; gene_version "7"; transcript_id "ENSRNOT00000025523"; transcript_version "8"; exon_number "10"; gene_name "Car14"; gene_source "ensembl"; gene_biotype "protein_coding"; transcript_name "Car14-201"; transcript_source "ensembl"; transcript_biotype "protein_coding"; protein_id "ENSRNOP00000025523"; protein_version "6";
2	ensembl	exon	186132441	186132461	0	-	.	gene_id "ENSRNOG00000023162"; gene_version "7"; transcript_id "ENSRNOT00000161118"; transcript_version "1"; exon_number "10"; gene_name "Car14"; gene_source "ensembl"; gene_biotype "protein_coding"; transcript_name "Car14-207"; transcript_source "ensembl"; transcript_biotype "protein_coding"; exon_id "ENSRNOE00000245359"; exon_version "1";
2	ensembl	CDS	186132441	186132461	0	-	2	gene_id "ENSRNOG00000023162"; gene_version "7"; transcript_id "ENSRNOT00000161118"; transcript_version "1"; exon_number "10"; gene_name "Car14"; gene_source "ensembl"; gene_biotype "protein_coding"; transcript_name "Car14-207"; transcript_source "ensembl"; transcript_biotype "protein_coding"; protein_id "ENSRNOP00000099414"; protein_version "1";
2	ensembl	exon	186132441	186132461	0	-	.	gene_id "ENSRNOG00000023162"; gene_version "7"; transcript_id "ENSRNOT00000106130"; transcript_version "2"; exon_number "11"; gene_name "Car14"; gene_source "ensembl"; gene_biotype "protein_coding"; transcript_name "Car14-204"; transcript_source "ensembl"; transcript_biotype "protein_coding"; exon_id "ENSRNOE00000245359"; exon_version "1";
2	ensembl	CDS	186132441	186132461	0	-	2	gene_id "ENSRNOG00000023162"; gene_version "7"; transcript_id "ENSRNOT00000106130"; transcript_version "2"; exon_number "11"; gene_name "Car14"; gene_source "ensembl"; gene_biotype "protein_coding"; transcript_name "Car14-204"; transcript_source "ensembl"; transcript_biotype "protein_coding"; protein_id "ENSRNOP00000089796"; protein_version "2";
2	ensembl	exon	186132441	186132461	0	-	.	gene_id "ENSRNOG00000023162"; gene_version "7"; transcript_id "ENSRNOT00000056289"; transcript_version "5"; exon_number "9"; gene_name "Car14"; gene_source "ensembl"; gene_biotype "protein_coding"; transcript_name "Car14-202"; transcript_source "ensembl"; transcript_biotype "protein_coding"; exon_id "ENSRNOE00000245359"; exon_version "1";
2	ensembl	CDS	186132441	186132461	0	-	2	gene_id "ENSRNOG00000023162"; gene_version "7"; transcript_id "ENSRNOT00000056289"; transcript_version "5"; exon_number "9"; gene_name "Car14"; gene_source "ensembl"; gene_biotype "protein_coding"; transcript_name "Car14-202"; transcript_source "ensembl"; transcript_biotype "protein_coding"; protein_id "ENSRNOP00000053129"; protein_version "4";
2	ENSEMBL114_rn	exon	186132441	186132461	47.3648216544809	-	.	gene_id "ENSRNOG00000023162"; transcript_id "ENSRNOG00000023162_tx_1"; exon_id "2_186132441_186132461_-"; exonnum "10"; txlen "1521";
2	ENSEMBL114_rn	exon	186132441	186132461	23.293310477024	-	.	gene_id "ENSRNOG00000023162"; transcript_id "ENSRNOG00000023162_tx_2"; exon_id "2_186132441_186132461_-"; exonnum "10"; txlen "1482";
2	ENSEMBL114_rn	exon	186132441	186132461	19.5757543545407	-	.	gene_id "ENSRNOG00000023162"; transcript_id "ENSRNOG00000023162_tx_3"; exon_id "2_186132441_186132461_-"; exonnum "11"; txlen "1543";
2	ensembl	exon	186132753	186132885	0	-	.	gene_id "ENSRNOG00000023162"; gene_version "7"; transcript_id "ENSRNOT00000108227"; transcript_version "2"; exon_number "7"; gene_name "Car14"; gene_source "ensembl"; gene_biotype "protein_coding"; transcript_name "Car14-205"; transcript_source "ensembl"; transcript_biotype "protein_coding"; exon_id "ENSRNOE00000587155"; exon_version "1";
2	ensembl	CDS	186132753	186132885	0	-	0	gene_id "ENSRNOG00000023162"; gene_version "7"; transcript_id "ENSRNOT00000108227"; transcript_version "2"; exon_number "7"; gene_name "Car14"; gene_source "ensembl"; gene_biotype "protein_coding"; transcript_name "Car14-205"; transcript_source "ensembl"; transcript_biotype "protein_coding"; protein_id "ENSRNOP00000094958"; protein_version "2";
2	ensembl	exon	186132765	186132885	0	-	.	gene_id "ENSRNOG00000023162"; gene_version "7"; transcript_id "ENSRNOT00000105035"; transcript_version "2"; exon_number "7"; gene_name "Car14"; gene_source "ensembl"; gene_biotype "protein_coding"; transcript_name "Car14-203"; transcript_source "ensembl"; transcript_biotype "protein_coding"; exon_id "ENSRNOE00000245368"; exon_version "1"; tag "Ensembl_canonical";
2	ensembl	CDS	186132765	186132885	0	-	0	gene_id "ENSRNOG00000023162"; gene_version "7"; transcript_id "ENSRNOT00000105035"; transcript_version "2"; exon_number "7"; gene_name "Car14"; gene_source "ensembl"; gene_biotype "protein_coding"; transcript_name "Car14-203"; transcript_source "ensembl"; transcript_biotype "protein_coding"; protein_id "ENSRNOP00000087858"; protein_version "1"; tag "Ensembl_canonical";
2	ensembl	exon	186132765	186132885	0	-	.	gene_id "ENSRNOG00000023162"; gene_version "7"; transcript_id "ENSRNOT00000025523"; transcript_version "8"; exon_number "9"; gene_name "Car14"; gene_source "ensembl"; gene_biotype "protein_coding"; transcript_name "Car14-201"; transcript_source "ensembl"; transcript_biotype "protein_coding"; exon_id "ENSRNOE00000245368"; exon_version "1";
2	ensembl	CDS	186132765	186132885	0	-	0	gene_id "ENSRNOG00000023162"; gene_version "7"; transcript_id "ENSRNOT00000025523"; transcript_version "8"; exon_number "9"; gene_name "Car14"; gene_source "ensembl"; gene_biotype "protein_coding"; transcript_name "Car14-201"; transcript_source "ensembl"; transcript_biotype "protein_coding"; protein_id "ENSRNOP00000025523"; protein_version "6";
2	ensembl	exon	186132765	186132885	0	-	.	gene_id "ENSRNOG00000023162"; gene_version "7"; transcript_id "ENSRNOT00000161118"; transcript_version "1"; exon_number "9"; gene_name "Car14"; gene_source "ensembl"; gene_biotype "protein_coding"; transcript_name "Car14-207"; transcript_source "ensembl"; transcript_biotype "protein_coding"; exon_id "ENSRNOE00000245368"; exon_version "1";
2	ensembl	CDS	186132765	186132885	0	-	0	gene_id "ENSRNOG00000023162"; gene_version "7"; transcript_id "ENSRNOT00000161118"; transcript_version "1"; exon_number "9"; gene_name "Car14"; gene_source "ensembl"; gene_biotype "protein_coding"; transcript_name "Car14-207"; transcript_source "ensembl"; transcript_biotype "protein_coding"; protein_id "ENSRNOP00000099414"; protein_version "1";
2	ensembl	exon	186132765	186132885	0	-	.	gene_id "ENSRNOG00000023162"; gene_version "7"; transcript_id "ENSRNOT00000112738"; transcript_version "2"; exon_number "8"; gene_name "Car14"; gene_source "ensembl"; gene_biotype "protein_coding"; transcript_name "Car14-206"; transcript_source "ensembl"; transcript_biotype "protein_coding"; exon_id "ENSRNOE00000245368"; exon_version "1";
2	ensembl	CDS	186132765	186132885	0	-	0	gene_id "ENSRNOG00000023162"; gene_version "7"; transcript_id "ENSRNOT00000112738"; transcript_version "2"; exon_number "8"; gene_name "Car14"; gene_source "ensembl"; gene_biotype "protein_coding"; transcript_name "Car14-206"; transcript_source "ensembl"; transcript_biotype "protein_coding"; protein_id "ENSRNOP00000083259"; protein_version "2";
2	ensembl	exon	186132765	186132885	0	-	.	gene_id "ENSRNOG00000023162"; gene_version "7"; transcript_id "ENSRNOT00000106130"; transcript_version "2"; exon_number "10"; gene_name "Car14"; gene_source "ensembl"; gene_biotype "protein_coding"; transcript_name "Car14-204"; transcript_source "ensembl"; transcript_biotype "protein_coding"; exon_id "ENSRNOE00000245368"; exon_version "1";
2	ensembl	CDS	186132765	186132885	0	-	0	gene_id "ENSRNOG00000023162"; gene_version "7"; transcript_id "ENSRNOT00000106130"; transcript_version "2"; exon_number "10"; gene_name "Car14"; gene_source "ensembl"; gene_biotype "protein_coding"; transcript_name "Car14-204"; transcript_source "ensembl"; transcript_biotype "protein_coding"; protein_id "ENSRNOP00000089796"; protein_version "2";
2	ensembl	exon	186132765	186132885	0	-	.	gene_id "ENSRNOG00000023162"; gene_version "7"; transcript_id "ENSRNOT00000056289"; transcript_version "5"; exon_number "8"; gene_name "Car14"; gene_source "ensembl"; gene_biotype "protein_coding"; transcript_name "Car14-202"; transcript_source "ensembl"; transcript_biotype "protein_coding"; exon_id "ENSRNOE00000245368"; exon_version "1";
2	ensembl	CDS	186132765	186132885	0	-	0	gene_id "ENSRNOG00000023162"; gene_version "7"; transcript_id "ENSRNOT00000056289"; transcript_version "5"; exon_number "8"; gene_name "Car14"; gene_source "ensembl"; gene_biotype "protein_coding"; transcript_name "Car14-202"; transcript_source "ensembl"; transcript_biotype "protein_coding"; protein_id "ENSRNOP00000053129"; protein_version "4";
2	ENSEMBL114_rn	exon	186132765	186132885	47.3648216544809	-	.	gene_id "ENSRNOG00000023162"; transcript_id "ENSRNOG00000023162_tx_1"; exon_id "2_186132765_186132885_-"; exonnum "9"; txlen "1521";
2	ENSEMBL114_rn	exon	186132765	186132885	23.293310477024	-	.	gene_id "ENSRNOG00000023162"; transcript_id "ENSRNOG00000023162_tx_2"; exon_id "2_186132765_186132885_-"; exonnum "9"; txlen "1482";
2	ENSEMBL114_rn	exon	186132765	186132885	19.5757543545407	-	.	gene_id "ENSRNOG00000023162"; transcript_id "ENSRNOG00000023162_tx_3"; exon_id "2_186132765_186132885_-"; exonnum "10"; txlen "1543";
2	ensembl	exon	186132970	186133127	0	-	.	gene_id "ENSRNOG00000023162"; gene_version "7"; transcript_id "ENSRNOT00000105035"; transcript_version "2"; exon_number "6"; gene_name "Car14"; gene_source "ensembl"; gene_biotype "protein_coding"; transcript_name "Car14-203"; transcript_source "ensembl"; transcript_biotype "protein_coding"; exon_id "ENSRNOE00000245379"; exon_version "1"; tag "Ensembl_canonical";
2	ensembl	CDS	186132970	186133127	0	-	2	gene_id "ENSRNOG00000023162"; gene_version "7"; transcript_id "ENSRNOT00000105035"; transcript_version "2"; exon_number "6"; gene_name "Car14"; gene_source "ensembl"; gene_biotype "protein_coding"; transcript_name "Car14-203"; transcript_source "ensembl"; transcript_biotype "protein_coding"; protein_id "ENSRNOP00000087858"; protein_version "1"; tag "Ensembl_canonical";
2	ensembl	exon	186132970	186133127	0	-	.	gene_id "ENSRNOG00000023162"; gene_version "7"; transcript_id "ENSRNOT00000108227"; transcript_version "2"; exon_number "6"; gene_name "Car14"; gene_source "ensembl"; gene_biotype "protein_coding"; transcript_name "Car14-205"; transcript_source "ensembl"; transcript_biotype "protein_coding"; exon_id "ENSRNOE00000245379"; exon_version "1";
2	ensembl	CDS	186132970	186133127	0	-	2	gene_id "ENSRNOG00000023162"; gene_version "7"; transcript_id "ENSRNOT00000108227"; transcript_version "2"; exon_number "6"; gene_name "Car14"; gene_source "ensembl"; gene_biotype "protein_coding"; transcript_name "Car14-205"; transcript_source "ensembl"; transcript_biotype "protein_coding"; protein_id "ENSRNOP00000094958"; protein_version "2";
2	ensembl	exon	186132970	186133127	0	-	.	gene_id "ENSRNOG00000023162"; gene_version "7"; transcript_id "ENSRNOT00000025523"; transcript_version "8"; exon_number "8"; gene_name "Car14"; gene_source "ensembl"; gene_biotype "protein_coding"; transcript_name "Car14-201"; transcript_source "ensembl"; transcript_biotype "protein_coding"; exon_id "ENSRNOE00000245379"; exon_version "1";
2	ensembl	CDS	186132970	186133127	0	-	2	gene_id "ENSRNOG00000023162"; gene_version "7"; transcript_id "ENSRNOT00000025523"; transcript_version "8"; exon_number "8"; gene_name "Car14"; gene_source "ensembl"; gene_biotype "protein_coding"; transcript_name "Car14-201"; transcript_source "ensembl"; transcript_biotype "protein_coding"; protein_id "ENSRNOP00000025523"; protein_version "6";
2	ensembl	exon	186132970	186133127	0	-	.	gene_id "ENSRNOG00000023162"; gene_version "7"; transcript_id "ENSRNOT00000161118"; transcript_version "1"; exon_number "8"; gene_name "Car14"; gene_source "ensembl"; gene_biotype "protein_coding"; transcript_name "Car14-207"; transcript_source "ensembl"; transcript_biotype "protein_coding"; exon_id "ENSRNOE00000245379"; exon_version "1";
2	ensembl	CDS	186132970	186133127	0	-	2	gene_id "ENSRNOG00000023162"; gene_version "7"; transcript_id "ENSRNOT00000161118"; transcript_version "1"; exon_number "8"; gene_name "Car14"; gene_source "ensembl"; gene_biotype "protein_coding"; transcript_name "Car14-207"; transcript_source "ensembl"; transcript_biotype "protein_coding"; protein_id "ENSRNOP00000099414"; protein_version "1";
2	ensembl	exon	186132970	186133127	0	-	.	gene_id "ENSRNOG00000023162"; gene_version "7"; transcript_id "ENSRNOT00000112738"; transcript_version "2"; exon_number "7"; gene_name "Car14"; gene_source "ensembl"; gene_biotype "protein_coding"; transcript_name "Car14-206"; transcript_source "ensembl"; transcript_biotype "protein_coding"; exon_id "ENSRNOE00000245379"; exon_version "1";
2	ensembl	CDS	186132970	186133127	0	-	2	gene_id "ENSRNOG00000023162"; gene_version "7"; transcript_id "ENSRNOT00000112738"; transcript_version "2"; exon_number "7"; gene_name "Car14"; gene_source "ensembl"; gene_biotype "protein_coding"; transcript_name "Car14-206"; transcript_source "ensembl"; transcript_biotype "protein_coding"; protein_id "ENSRNOP00000083259"; protein_version "2";
2	ensembl	exon	186132970	186133127	0	-	.	gene_id "ENSRNOG00000023162"; gene_version "7"; transcript_id "ENSRNOT00000106130"; transcript_version "2"; exon_number "9"; gene_name "Car14"; gene_source "ensembl"; gene_biotype "protein_coding"; transcript_name "Car14-204"; transcript_source "ensembl"; transcript_biotype "protein_coding"; exon_id "ENSRNOE00000245379"; exon_version "1";
2	ensembl	CDS	186132970	186133127	0	-	2	gene_id "ENSRNOG00000023162"; gene_version "7"; transcript_id "ENSRNOT00000106130"; transcript_version "2"; exon_number "9"; gene_name "Car14"; gene_source "ensembl"; gene_biotype "protein_coding"; transcript_name "Car14-204"; transcript_source "ensembl"; transcript_biotype "protein_coding"; protein_id "ENSRNOP00000089796"; protein_version "2";
2	ensembl	exon	186132970	186133127	0	-	.	gene_id "ENSRNOG00000023162"; gene_version "7"; transcript_id "ENSRNOT00000056289"; transcript_version "5"; exon_number "7"; gene_name "Car14"; gene_source "ensembl"; gene_biotype "protein_coding"; transcript_name "Car14-202"; transcript_source "ensembl"; transcript_biotype "protein_coding"; exon_id "ENSRNOE00000245379"; exon_version "1";
2	ensembl	CDS	186132970	186133127	0	-	2	gene_id "ENSRNOG00000023162"; gene_version "7"; transcript_id "ENSRNOT00000056289"; transcript_version "5"; exon_number "7"; gene_name "Car14"; gene_source "ensembl"; gene_biotype "protein_coding"; transcript_name "Car14-202"; transcript_source "ensembl"; transcript_biotype "protein_coding"; protein_id "ENSRNOP00000053129"; protein_version "4";
2	ENSEMBL114_rn	exon	186132970	186133127	47.3648216544809	-	.	gene_id "ENSRNOG00000023162"; transcript_id "ENSRNOG00000023162_tx_1"; exon_id "2_186132970_186133127_-"; exonnum "8"; txlen "1521";
2	ENSEMBL114_rn	exon	186132970	186133127	23.293310477024	-	.	gene_id "ENSRNOG00000023162"; transcript_id "ENSRNOG00000023162_tx_2"; exon_id "2_186132970_186133127_-"; exonnum "8"; txlen "1482";
2	ENSEMBL114_rn	exon	186132970	186133127	19.5757543545407	-	.	gene_id "ENSRNOG00000023162"; transcript_id "ENSRNOG00000023162_tx_3"; exon_id "2_186132970_186133127_-"; exonnum "9"; txlen "1543";
2	ensembl	exon	186133279	186133345	0	-	.	gene_id "ENSRNOG00000023162"; gene_version "7"; transcript_id "ENSRNOT00000105035"; transcript_version "2"; exon_number "5"; gene_name "Car14"; gene_source "ensembl"; gene_biotype "protein_coding"; transcript_name "Car14-203"; transcript_source "ensembl"; transcript_biotype "protein_coding"; exon_id "ENSRNOE00000245386"; exon_version "1"; tag "Ensembl_canonical";
2	ensembl	CDS	186133279	186133345	0	-	0	gene_id "ENSRNOG00000023162"; gene_version "7"; transcript_id "ENSRNOT00000105035"; transcript_version "2"; exon_number "5"; gene_name "Car14"; gene_source "ensembl"; gene_biotype "protein_coding"; transcript_name "Car14-203"; transcript_source "ensembl"; transcript_biotype "protein_coding"; protein_id "ENSRNOP00000087858"; protein_version "1"; tag "Ensembl_canonical";
2	ensembl	exon	186133279	186133345	0	-	.	gene_id "ENSRNOG00000023162"; gene_version "7"; transcript_id "ENSRNOT00000108227"; transcript_version "2"; exon_number "5"; gene_name "Car14"; gene_source "ensembl"; gene_biotype "protein_coding"; transcript_name "Car14-205"; transcript_source "ensembl"; transcript_biotype "protein_coding"; exon_id "ENSRNOE00000245386"; exon_version "1";
2	ensembl	CDS	186133279	186133345	0	-	0	gene_id "ENSRNOG00000023162"; gene_version "7"; transcript_id "ENSRNOT00000108227"; transcript_version "2"; exon_number "5"; gene_name "Car14"; gene_source "ensembl"; gene_biotype "protein_coding"; transcript_name "Car14-205"; transcript_source "ensembl"; transcript_biotype "protein_coding"; protein_id "ENSRNOP00000094958"; protein_version "2";
2	ensembl	exon	186133279	186133345	0	-	.	gene_id "ENSRNOG00000023162"; gene_version "7"; transcript_id "ENSRNOT00000025523"; transcript_version "8"; exon_number "7"; gene_name "Car14"; gene_source "ensembl"; gene_biotype "protein_coding"; transcript_name "Car14-201"; transcript_source "ensembl"; transcript_biotype "protein_coding"; exon_id "ENSRNOE00000245386"; exon_version "1";
2	ensembl	CDS	186133279	186133345	0	-	0	gene_id "ENSRNOG00000023162"; gene_version "7"; transcript_id "ENSRNOT00000025523"; transcript_version "8"; exon_number "7"; gene_name "Car14"; gene_source "ensembl"; gene_biotype "protein_coding"; transcript_name "Car14-201"; transcript_source "ensembl"; transcript_biotype "protein_coding"; protein_id "ENSRNOP00000025523"; protein_version "6";
2	ensembl	exon	186133279	186133345	0	-	.	gene_id "ENSRNOG00000023162"; gene_version "7"; transcript_id "ENSRNOT00000161118"; transcript_version "1"; exon_number "7"; gene_name "Car14"; gene_source "ensembl"; gene_biotype "protein_coding"; transcript_name "Car14-207"; transcript_source "ensembl"; transcript_biotype "protein_coding"; exon_id "ENSRNOE00000245386"; exon_version "1";
2	ensembl	CDS	186133279	186133345	0	-	0	gene_id "ENSRNOG00000023162"; gene_version "7"; transcript_id "ENSRNOT00000161118"; transcript_version "1"; exon_number "7"; gene_name "Car14"; gene_source "ensembl"; gene_biotype "protein_coding"; transcript_name "Car14-207"; transcript_source "ensembl"; transcript_biotype "protein_coding"; protein_id "ENSRNOP00000099414"; protein_version "1";
2	ensembl	exon	186133279	186133345	0	-	.	gene_id "ENSRNOG00000023162"; gene_version "7"; transcript_id "ENSRNOT00000112738"; transcript_version "2"; exon_number "6"; gene_name "Car14"; gene_source "ensembl"; gene_biotype "protein_coding"; transcript_name "Car14-206"; transcript_source "ensembl"; transcript_biotype "protein_coding"; exon_id "ENSRNOE00000245386"; exon_version "1";
2	ensembl	CDS	186133279	186133345	0	-	0	gene_id "ENSRNOG00000023162"; gene_version "7"; transcript_id "ENSRNOT00000112738"; transcript_version "2"; exon_number "6"; gene_name "Car14"; gene_source "ensembl"; gene_biotype "protein_coding"; transcript_name "Car14-206"; transcript_source "ensembl"; transcript_biotype "protein_coding"; protein_id "ENSRNOP00000083259"; protein_version "2";
2	ensembl	exon	186133279	186133345	0	-	.	gene_id "ENSRNOG00000023162"; gene_version "7"; transcript_id "ENSRNOT00000106130"; transcript_version "2"; exon_number "8"; gene_name "Car14"; gene_source "ensembl"; gene_biotype "protein_coding"; transcript_name "Car14-204"; transcript_source "ensembl"; transcript_biotype "protein_coding"; exon_id "ENSRNOE00000245386"; exon_version "1";
2	ensembl	CDS	186133279	186133345	0	-	0	gene_id "ENSRNOG00000023162"; gene_version "7"; transcript_id "ENSRNOT00000106130"; transcript_version "2"; exon_number "8"; gene_name "Car14"; gene_source "ensembl"; gene_biotype "protein_coding"; transcript_name "Car14-204"; transcript_source "ensembl"; transcript_biotype "protein_coding"; protein_id "ENSRNOP00000089796"; protein_version "2";
2	ensembl	exon	186133279	186133345	0	-	.	gene_id "ENSRNOG00000023162"; gene_version "7"; transcript_id "ENSRNOT00000056289"; transcript_version "5"; exon_number "6"; gene_name "Car14"; gene_source "ensembl"; gene_biotype "protein_coding"; transcript_name "Car14-202"; transcript_source "ensembl"; transcript_biotype "protein_coding"; exon_id "ENSRNOE00000245386"; exon_version "1";
2	ensembl	CDS	186133279	186133345	0	-	0	gene_id "ENSRNOG00000023162"; gene_version "7"; transcript_id "ENSRNOT00000056289"; transcript_version "5"; exon_number "6"; gene_name "Car14"; gene_source "ensembl"; gene_biotype "protein_coding"; transcript_name "Car14-202"; transcript_source "ensembl"; transcript_biotype "protein_coding"; protein_id "ENSRNOP00000053129"; protein_version "4";
2	ENSEMBL114_rn	exon	186133279	186133345	47.3648216544809	-	.	gene_id "ENSRNOG00000023162"; transcript_id "ENSRNOG00000023162_tx_1"; exon_id "2_186133279_186133345_-"; exonnum "7"; txlen "1521";
2	ENSEMBL114_rn	exon	186133279	186133345	23.293310477024	-	.	gene_id "ENSRNOG00000023162"; transcript_id "ENSRNOG00000023162_tx_2"; exon_id "2_186133279_186133345_-"; exonnum "7"; txlen "1482";
2	ENSEMBL114_rn	exon	186133279	186133345	19.5757543545407	-	.	gene_id "ENSRNOG00000023162"; transcript_id "ENSRNOG00000023162_tx_3"; exon_id "2_186133279_186133345_-"; exonnum "8"; txlen "1543";
2	ensembl	exon	186133481	186133576	0	-	.	gene_id "ENSRNOG00000023162"; gene_version "7"; transcript_id "ENSRNOT00000105035"; transcript_version "2"; exon_number "4"; gene_name "Car14"; gene_source "ensembl"; gene_biotype "protein_coding"; transcript_name "Car14-203"; transcript_source "ensembl"; transcript_biotype "protein_coding"; exon_id "ENSRNOE00000245394"; exon_version "1"; tag "Ensembl_canonical";
2	ensembl	CDS	186133481	186133576	0	-	0	gene_id "ENSRNOG00000023162"; gene_version "7"; transcript_id "ENSRNOT00000105035"; transcript_version "2"; exon_number "4"; gene_name "Car14"; gene_source "ensembl"; gene_biotype "protein_coding"; transcript_name "Car14-203"; transcript_source "ensembl"; transcript_biotype "protein_coding"; protein_id "ENSRNOP00000087858"; protein_version "1"; tag "Ensembl_canonical";
2	ensembl	exon	186133481	186133576	0	-	.	gene_id "ENSRNOG00000023162"; gene_version "7"; transcript_id "ENSRNOT00000108227"; transcript_version "2"; exon_number "4"; gene_name "Car14"; gene_source "ensembl"; gene_biotype "protein_coding"; transcript_name "Car14-205"; transcript_source "ensembl"; transcript_biotype "protein_coding"; exon_id "ENSRNOE00000245394"; exon_version "1";
2	ensembl	CDS	186133481	186133576	0	-	0	gene_id "ENSRNOG00000023162"; gene_version "7"; transcript_id "ENSRNOT00000108227"; transcript_version "2"; exon_number "4"; gene_name "Car14"; gene_source "ensembl"; gene_biotype "protein_coding"; transcript_name "Car14-205"; transcript_source "ensembl"; transcript_biotype "protein_coding"; protein_id "ENSRNOP00000094958"; protein_version "2";
2	ensembl	exon	186133481	186133576	0	-	.	gene_id "ENSRNOG00000023162"; gene_version "7"; transcript_id "ENSRNOT00000025523"; transcript_version "8"; exon_number "6"; gene_name "Car14"; gene_source "ensembl"; gene_biotype "protein_coding"; transcript_name "Car14-201"; transcript_source "ensembl"; transcript_biotype "protein_coding"; exon_id "ENSRNOE00000245394"; exon_version "1";
2	ensembl	CDS	186133481	186133576	0	-	0	gene_id "ENSRNOG00000023162"; gene_version "7"; transcript_id "ENSRNOT00000025523"; transcript_version "8"; exon_number "6"; gene_name "Car14"; gene_source "ensembl"; gene_biotype "protein_coding"; transcript_name "Car14-201"; transcript_source "ensembl"; transcript_biotype "protein_coding"; protein_id "ENSRNOP00000025523"; protein_version "6";
2	ensembl	exon	186133481	186133576	0	-	.	gene_id "ENSRNOG00000023162"; gene_version "7"; transcript_id "ENSRNOT00000161118"; transcript_version "1"; exon_number "6"; gene_name "Car14"; gene_source "ensembl"; gene_biotype "protein_coding"; transcript_name "Car14-207"; transcript_source "ensembl"; transcript_biotype "protein_coding"; exon_id "ENSRNOE00000245394"; exon_version "1";
2	ensembl	CDS	186133481	186133576	0	-	0	gene_id "ENSRNOG00000023162"; gene_version "7"; transcript_id "ENSRNOT00000161118"; transcript_version "1"; exon_number "6"; gene_name "Car14"; gene_source "ensembl"; gene_biotype "protein_coding"; transcript_name "Car14-207"; transcript_source "ensembl"; transcript_biotype "protein_coding"; protein_id "ENSRNOP00000099414"; protein_version "1";
2	ensembl	exon	186133481	186133576	0	-	.	gene_id "ENSRNOG00000023162"; gene_version "7"; transcript_id "ENSRNOT00000112738"; transcript_version "2"; exon_number "5"; gene_name "Car14"; gene_source "ensembl"; gene_biotype "protein_coding"; transcript_name "Car14-206"; transcript_source "ensembl"; transcript_biotype "protein_coding"; exon_id "ENSRNOE00000245394"; exon_version "1";
2	ensembl	CDS	186133481	186133576	0	-	0	gene_id "ENSRNOG00000023162"; gene_version "7"; transcript_id "ENSRNOT00000112738"; transcript_version "2"; exon_number "5"; gene_name "Car14"; gene_source "ensembl"; gene_biotype "protein_coding"; transcript_name "Car14-206"; transcript_source "ensembl"; transcript_biotype "protein_coding"; protein_id "ENSRNOP00000083259"; protein_version "2";
2	ensembl	exon	186133481	186133576	0	-	.	gene_id "ENSRNOG00000023162"; gene_version "7"; transcript_id "ENSRNOT00000106130"; transcript_version "2"; exon_number "7"; gene_name "Car14"; gene_source "ensembl"; gene_biotype "protein_coding"; transcript_name "Car14-204"; transcript_source "ensembl"; transcript_biotype "protein_coding"; exon_id "ENSRNOE00000245394"; exon_version "1";
2	ensembl	CDS	186133481	186133576	0	-	0	gene_id "ENSRNOG00000023162"; gene_version "7"; transcript_id "ENSRNOT00000106130"; transcript_version "2"; exon_number "7"; gene_name "Car14"; gene_source "ensembl"; gene_biotype "protein_coding"; transcript_name "Car14-204"; transcript_source "ensembl"; transcript_biotype "protein_coding"; protein_id "ENSRNOP00000089796"; protein_version "2";
2	ensembl	exon	186133481	186133576	0	-	.	gene_id "ENSRNOG00000023162"; gene_version "7"; transcript_id "ENSRNOT00000056289"; transcript_version "5"; exon_number "5"; gene_name "Car14"; gene_source "ensembl"; gene_biotype "protein_coding"; transcript_name "Car14-202"; transcript_source "ensembl"; transcript_biotype "protein_coding"; exon_id "ENSRNOE00000245394"; exon_version "1";
2	ensembl	CDS	186133481	186133576	0	-	0	gene_id "ENSRNOG00000023162"; gene_version "7"; transcript_id "ENSRNOT00000056289"; transcript_version "5"; exon_number "5"; gene_name "Car14"; gene_source "ensembl"; gene_biotype "protein_coding"; transcript_name "Car14-202"; transcript_source "ensembl"; transcript_biotype "protein_coding"; protein_id "ENSRNOP00000053129"; protein_version "4";
2	ENSEMBL114_rn	exon	186133481	186133576	47.3648216544809	-	.	gene_id "ENSRNOG00000023162"; transcript_id "ENSRNOG00000023162_tx_1"; exon_id "2_186133481_186133576_-"; exonnum "6"; txlen "1521";
2	ENSEMBL114_rn	exon	186133481	186133576	23.293310477024	-	.	gene_id "ENSRNOG00000023162"; transcript_id "ENSRNOG00000023162_tx_2"; exon_id "2_186133481_186133576_-"; exonnum "6"; txlen "1482";
2	ENSEMBL114_rn	exon	186133481	186133576	19.5757543545407	-	.	gene_id "ENSRNOG00000023162"; transcript_id "ENSRNOG00000023162_tx_3"; exon_id "2_186133481_186133576_-"; exonnum "7"; txlen "1543";
2	ensembl	exon	186133791	186133933	0	-	.	gene_id "ENSRNOG00000023162"; gene_version "7"; transcript_id "ENSRNOT00000105035"; transcript_version "2"; exon_number "3"; gene_name "Car14"; gene_source "ensembl"; gene_biotype "protein_coding"; transcript_name "Car14-203"; transcript_source "ensembl"; transcript_biotype "protein_coding"; exon_id "ENSRNOE00000182950"; exon_version "2"; tag "Ensembl_canonical";
2	ensembl	CDS	186133791	186133933	0	-	2	gene_id "ENSRNOG00000023162"; gene_version "7"; transcript_id "ENSRNOT00000105035"; transcript_version "2"; exon_number "3"; gene_name "Car14"; gene_source "ensembl"; gene_biotype "protein_coding"; transcript_name "Car14-203"; transcript_source "ensembl"; transcript_biotype "protein_coding"; protein_id "ENSRNOP00000087858"; protein_version "1"; tag "Ensembl_canonical";
2	ensembl	exon	186133791	186133933	0	-	.	gene_id "ENSRNOG00000023162"; gene_version "7"; transcript_id "ENSRNOT00000108227"; transcript_version "2"; exon_number "3"; gene_name "Car14"; gene_source "ensembl"; gene_biotype "protein_coding"; transcript_name "Car14-205"; transcript_source "ensembl"; transcript_biotype "protein_coding"; exon_id "ENSRNOE00000182950"; exon_version "2";
2	ensembl	CDS	186133791	186133933	0	-	2	gene_id "ENSRNOG00000023162"; gene_version "7"; transcript_id "ENSRNOT00000108227"; transcript_version "2"; exon_number "3"; gene_name "Car14"; gene_source "ensembl"; gene_biotype "protein_coding"; transcript_name "Car14-205"; transcript_source "ensembl"; transcript_biotype "protein_coding"; protein_id "ENSRNOP00000094958"; protein_version "2";
2	ensembl	exon	186133791	186133933	0	-	.	gene_id "ENSRNOG00000023162"; gene_version "7"; transcript_id "ENSRNOT00000025523"; transcript_version "8"; exon_number "5"; gene_name "Car14"; gene_source "ensembl"; gene_biotype "protein_coding"; transcript_name "Car14-201"; transcript_source "ensembl"; transcript_biotype "protein_coding"; exon_id "ENSRNOE00000182950"; exon_version "2";
2	ensembl	CDS	186133791	186133933	0	-	2	gene_id "ENSRNOG00000023162"; gene_version "7"; transcript_id "ENSRNOT00000025523"; transcript_version "8"; exon_number "5"; gene_name "Car14"; gene_source "ensembl"; gene_biotype "protein_coding"; transcript_name "Car14-201"; transcript_source "ensembl"; transcript_biotype "protein_coding"; protein_id "ENSRNOP00000025523"; protein_version "6";
2	ensembl	exon	186133791	186133933	0	-	.	gene_id "ENSRNOG00000023162"; gene_version "7"; transcript_id "ENSRNOT00000161118"; transcript_version "1"; exon_number "5"; gene_name "Car14"; gene_source "ensembl"; gene_biotype "protein_coding"; transcript_name "Car14-207"; transcript_source "ensembl"; transcript_biotype "protein_coding"; exon_id "ENSRNOE00000182950"; exon_version "2";
2	ensembl	CDS	186133791	186133933	0	-	2	gene_id "ENSRNOG00000023162"; gene_version "7"; transcript_id "ENSRNOT00000161118"; transcript_version "1"; exon_number "5"; gene_name "Car14"; gene_source "ensembl"; gene_biotype "protein_coding"; transcript_name "Car14-207"; transcript_source "ensembl"; transcript_biotype "protein_coding"; protein_id "ENSRNOP00000099414"; protein_version "1";
2	ensembl	exon	186133791	186133933	0	-	.	gene_id "ENSRNOG00000023162"; gene_version "7"; transcript_id "ENSRNOT00000112738"; transcript_version "2"; exon_number "4"; gene_name "Car14"; gene_source "ensembl"; gene_biotype "protein_coding"; transcript_name "Car14-206"; transcript_source "ensembl"; transcript_biotype "protein_coding"; exon_id "ENSRNOE00000182950"; exon_version "2";
2	ensembl	CDS	186133791	186133933	0	-	2	gene_id "ENSRNOG00000023162"; gene_version "7"; transcript_id "ENSRNOT00000112738"; transcript_version "2"; exon_number "4"; gene_name "Car14"; gene_source "ensembl"; gene_biotype "protein_coding"; transcript_name "Car14-206"; transcript_source "ensembl"; transcript_biotype "protein_coding"; protein_id "ENSRNOP00000083259"; protein_version "2";
2	ensembl	exon	186133791	186133933	0	-	.	gene_id "ENSRNOG00000023162"; gene_version "7"; transcript_id "ENSRNOT00000106130"; transcript_version "2"; exon_number "6"; gene_name "Car14"; gene_source "ensembl"; gene_biotype "protein_coding"; transcript_name "Car14-204"; transcript_source "ensembl"; transcript_biotype "protein_coding"; exon_id "ENSRNOE00000182950"; exon_version "2";
2	ensembl	CDS	186133791	186133933	0	-	2	gene_id "ENSRNOG00000023162"; gene_version "7"; transcript_id "ENSRNOT00000106130"; transcript_version "2"; exon_number "6"; gene_name "Car14"; gene_source "ensembl"; gene_biotype "protein_coding"; transcript_name "Car14-204"; transcript_source "ensembl"; transcript_biotype "protein_coding"; protein_id "ENSRNOP00000089796"; protein_version "2";
2	ensembl	exon	186133791	186133933	0	-	.	gene_id "ENSRNOG00000023162"; gene_version "7"; transcript_id "ENSRNOT00000056289"; transcript_version "5"; exon_number "4"; gene_name "Car14"; gene_source "ensembl"; gene_biotype "protein_coding"; transcript_name "Car14-202"; transcript_source "ensembl"; transcript_biotype "protein_coding"; exon_id "ENSRNOE00000182950"; exon_version "2";
2	ensembl	CDS	186133791	186133933	0	-	2	gene_id "ENSRNOG00000023162"; gene_version "7"; transcript_id "ENSRNOT00000056289"; transcript_version "5"; exon_number "4"; gene_name "Car14"; gene_source "ensembl"; gene_biotype "protein_coding"; transcript_name "Car14-202"; transcript_source "ensembl"; transcript_biotype "protein_coding"; protein_id "ENSRNOP00000053129"; protein_version "4";
2	ENSEMBL114_rn	exon	186133791	186133933	47.3648216544809	-	.	gene_id "ENSRNOG00000023162"; transcript_id "ENSRNOG00000023162_tx_1"; exon_id "2_186133791_186133933_-"; exonnum "5"; txlen "1521";
2	ENSEMBL114_rn	exon	186133791	186133933	23.293310477024	-	.	gene_id "ENSRNOG00000023162"; transcript_id "ENSRNOG00000023162_tx_2"; exon_id "2_186133791_186133933_-"; exonnum "5"; txlen "1482";
2	ENSEMBL114_rn	exon	186133791	186133933	19.5757543545407	-	.	gene_id "ENSRNOG00000023162"; transcript_id "ENSRNOG00000023162_tx_3"; exon_id "2_186133791_186133933_-"; exonnum "6"; txlen "1543";
2	ensembl	exon	186134599	186134778	0	-	.	gene_id "ENSRNOG00000023162"; gene_version "7"; transcript_id "ENSRNOT00000105035"; transcript_version "2"; exon_number "2"; gene_name "Car14"; gene_source "ensembl"; gene_biotype "protein_coding"; transcript_name "Car14-203"; transcript_source "ensembl"; transcript_biotype "protein_coding"; exon_id "ENSRNOE00000245420"; exon_version "1"; tag "Ensembl_canonical";
2	ensembl	CDS	186134599	186134778	0	-	2	gene_id "ENSRNOG00000023162"; gene_version "7"; transcript_id "ENSRNOT00000105035"; transcript_version "2"; exon_number "2"; gene_name "Car14"; gene_source "ensembl"; gene_biotype "protein_coding"; transcript_name "Car14-203"; transcript_source "ensembl"; transcript_biotype "protein_coding"; protein_id "ENSRNOP00000087858"; protein_version "1"; tag "Ensembl_canonical";
2	ensembl	exon	186134599	186134778	0	-	.	gene_id "ENSRNOG00000023162"; gene_version "7"; transcript_id "ENSRNOT00000108227"; transcript_version "2"; exon_number "2"; gene_name "Car14"; gene_source "ensembl"; gene_biotype "protein_coding"; transcript_name "Car14-205"; transcript_source "ensembl"; transcript_biotype "protein_coding"; exon_id "ENSRNOE00000245420"; exon_version "1";
2	ensembl	CDS	186134599	186134778	0	-	2	gene_id "ENSRNOG00000023162"; gene_version "7"; transcript_id "ENSRNOT00000108227"; transcript_version "2"; exon_number "2"; gene_name "Car14"; gene_source "ensembl"; gene_biotype "protein_coding"; transcript_name "Car14-205"; transcript_source "ensembl"; transcript_biotype "protein_coding"; protein_id "ENSRNOP00000094958"; protein_version "2";
2	ensembl	exon	186134599	186134778	0	-	.	gene_id "ENSRNOG00000023162"; gene_version "7"; transcript_id "ENSRNOT00000025523"; transcript_version "8"; exon_number "4"; gene_name "Car14"; gene_source "ensembl"; gene_biotype "protein_coding"; transcript_name "Car14-201"; transcript_source "ensembl"; transcript_biotype "protein_coding"; exon_id "ENSRNOE00000245420"; exon_version "1";
2	ensembl	CDS	186134599	186134778	0	-	2	gene_id "ENSRNOG00000023162"; gene_version "7"; transcript_id "ENSRNOT00000025523"; transcript_version "8"; exon_number "4"; gene_name "Car14"; gene_source "ensembl"; gene_biotype "protein_coding"; transcript_name "Car14-201"; transcript_source "ensembl"; transcript_biotype "protein_coding"; protein_id "ENSRNOP00000025523"; protein_version "6";
2	ensembl	exon	186134599	186134778	0	-	.	gene_id "ENSRNOG00000023162"; gene_version "7"; transcript_id "ENSRNOT00000161118"; transcript_version "1"; exon_number "4"; gene_name "Car14"; gene_source "ensembl"; gene_biotype "protein_coding"; transcript_name "Car14-207"; transcript_source "ensembl"; transcript_biotype "protein_coding"; exon_id "ENSRNOE00000245420"; exon_version "1";
2	ensembl	CDS	186134599	186134778	0	-	2	gene_id "ENSRNOG00000023162"; gene_version "7"; transcript_id "ENSRNOT00000161118"; transcript_version "1"; exon_number "4"; gene_name "Car14"; gene_source "ensembl"; gene_biotype "protein_coding"; transcript_name "Car14-207"; transcript_source "ensembl"; transcript_biotype "protein_coding"; protein_id "ENSRNOP00000099414"; protein_version "1";
2	ensembl	exon	186134599	186134778	0	-	.	gene_id "ENSRNOG00000023162"; gene_version "7"; transcript_id "ENSRNOT00000112738"; transcript_version "2"; exon_number "3"; gene_name "Car14"; gene_source "ensembl"; gene_biotype "protein_coding"; transcript_name "Car14-206"; transcript_source "ensembl"; transcript_biotype "protein_coding"; exon_id "ENSRNOE00000245420"; exon_version "1";
2	ensembl	CDS	186134599	186134778	0	-	2	gene_id "ENSRNOG00000023162"; gene_version "7"; transcript_id "ENSRNOT00000112738"; transcript_version "2"; exon_number "3"; gene_name "Car14"; gene_source "ensembl"; gene_biotype "protein_coding"; transcript_name "Car14-206"; transcript_source "ensembl"; transcript_biotype "protein_coding"; protein_id "ENSRNOP00000083259"; protein_version "2";
2	ensembl	exon	186134599	186134778	0	-	.	gene_id "ENSRNOG00000023162"; gene_version "7"; transcript_id "ENSRNOT00000106130"; transcript_version "2"; exon_number "5"; gene_name "Car14"; gene_source "ensembl"; gene_biotype "protein_coding"; transcript_name "Car14-204"; transcript_source "ensembl"; transcript_biotype "protein_coding"; exon_id "ENSRNOE00000245420"; exon_version "1";
2	ensembl	CDS	186134599	186134778	0	-	2	gene_id "ENSRNOG00000023162"; gene_version "7"; transcript_id "ENSRNOT00000106130"; transcript_version "2"; exon_number "5"; gene_name "Car14"; gene_source "ensembl"; gene_biotype "protein_coding"; transcript_name "Car14-204"; transcript_source "ensembl"; transcript_biotype "protein_coding"; protein_id "ENSRNOP00000089796"; protein_version "2";
2	ensembl	exon	186134599	186134778	0	-	.	gene_id "ENSRNOG00000023162"; gene_version "7"; transcript_id "ENSRNOT00000056289"; transcript_version "5"; exon_number "3"; gene_name "Car14"; gene_source "ensembl"; gene_biotype "protein_coding"; transcript_name "Car14-202"; transcript_source "ensembl"; transcript_biotype "protein_coding"; exon_id "ENSRNOE00000245420"; exon_version "1";
2	ensembl	CDS	186134599	186134778	0	-	2	gene_id "ENSRNOG00000023162"; gene_version "7"; transcript_id "ENSRNOT00000056289"; transcript_version "5"; exon_number "3"; gene_name "Car14"; gene_source "ensembl"; gene_biotype "protein_coding"; transcript_name "Car14-202"; transcript_source "ensembl"; transcript_biotype "protein_coding"; protein_id "ENSRNOP00000053129"; protein_version "4";
2	ENSEMBL114_rn	exon	186134599	186134778	47.3648216544809	-	.	gene_id "ENSRNOG00000023162"; transcript_id "ENSRNOG00000023162_tx_1"; exon_id "2_186134599_186134778_-"; exonnum "4"; txlen "1521";
2	ENSEMBL114_rn	exon	186134599	186134778	23.293310477024	-	.	gene_id "ENSRNOG00000023162"; transcript_id "ENSRNOG00000023162_tx_2"; exon_id "2_186134599_186134778_-"; exonnum "4"; txlen "1482";
2	ENSEMBL114_rn	exon	186134599	186134778	19.5757543545407	-	.	gene_id "ENSRNOG00000023162"; transcript_id "ENSRNOG00000023162_tx_3"; exon_id "2_186134599_186134778_-"; exonnum "5"; txlen "1543";
2	ensembl	exon	186135019	186135040	0	-	.	gene_id "ENSRNOG00000023162"; gene_version "7"; transcript_id "ENSRNOT00000161118"; transcript_version "1"; exon_number "3"; gene_name "Car14"; gene_source "ensembl"; gene_biotype "protein_coding"; transcript_name "Car14-207"; transcript_source "ensembl"; transcript_biotype "protein_coding"; exon_id "ENSRNOE00000807546"; exon_version "1";
2	ensembl	CDS	186135019	186135040	0	-	0	gene_id "ENSRNOG00000023162"; gene_version "7"; transcript_id "ENSRNOT00000161118"; transcript_version "1"; exon_number "3"; gene_name "Car14"; gene_source "ensembl"; gene_biotype "protein_coding"; transcript_name "Car14-207"; transcript_source "ensembl"; transcript_biotype "protein_coding"; protein_id "ENSRNOP00000099414"; protein_version "1";
2	ENSEMBL114_rn	exon	186135019	186135040	23.293310477024	-	.	gene_id "ENSRNOG00000023162"; transcript_id "ENSRNOG00000023162_tx_2"; exon_id "2_186135019_186135040_-"; exonnum "3"; txlen "1482";
2	ENSEMBL114_rn	exon	186135019	186135040	19.5757543545407	-	.	gene_id "ENSRNOG00000023162"; transcript_id "ENSRNOG00000023162_tx_3"; exon_id "2_186135019_186135040_-"; exonnum "4"; txlen "1543";
2	ensembl	CDS	186135019	186135172	0	-	0	gene_id "ENSRNOG00000023162"; gene_version "7"; transcript_id "ENSRNOT00000105035"; transcript_version "2"; exon_number "1"; gene_name "Car14"; gene_source "ensembl"; gene_biotype "protein_coding"; transcript_name "Car14-203"; transcript_source "ensembl"; transcript_biotype "protein_coding"; protein_id "ENSRNOP00000087858"; protein_version "1"; tag "Ensembl_canonical";
2	ensembl	exon	186135019	186135371	0	-	.	gene_id "ENSRNOG00000023162"; gene_version "7"; transcript_id "ENSRNOT00000105035"; transcript_version "2"; exon_number "1"; gene_name "Car14"; gene_source "ensembl"; gene_biotype "protein_coding"; transcript_name "Car14-203"; transcript_source "ensembl"; transcript_biotype "protein_coding"; exon_id "ENSRNOE00000594813"; exon_version "2"; tag "Ensembl_canonical";
2	ensembl	five_prime_utr	186135173	186135371	0	-	.	gene_id "ENSRNOG00000023162"; gene_version "7"; transcript_id "ENSRNOT00000105035"; transcript_version "2"; gene_name "Car14"; gene_source "ensembl"; gene_biotype "protein_coding"; transcript_name "Car14-203"; transcript_source "ensembl"; transcript_biotype "protein_coding"; tag "Ensembl_canonical";
2	ensembl	exon	186135661	186135681	0	-	.	gene_id "ENSRNOG00000023162"; gene_version "7"; transcript_id "ENSRNOT00000025523"; transcript_version "8"; exon_number "3"; gene_name "Car14"; gene_source "ensembl"; gene_biotype "protein_coding"; transcript_name "Car14-201"; transcript_source "ensembl"; transcript_biotype "protein_coding"; exon_id "ENSRNOE00000245426"; exon_version "1";
2	ensembl	CDS	186135661	186135681	0	-	2	gene_id "ENSRNOG00000023162"; gene_version "7"; transcript_id "ENSRNOT00000025523"; transcript_version "8"; exon_number "3"; gene_name "Car14"; gene_source "ensembl"; gene_biotype "protein_coding"; transcript_name "Car14-201"; transcript_source "ensembl"; transcript_biotype "protein_coding"; protein_id "ENSRNOP00000025523"; protein_version "6";
2	ensembl	exon	186135661	186135681	0	-	.	gene_id "ENSRNOG00000023162"; gene_version "7"; transcript_id "ENSRNOT00000161118"; transcript_version "1"; exon_number "2"; gene_name "Car14"; gene_source "ensembl"; gene_biotype "protein_coding"; transcript_name "Car14-207"; transcript_source "ensembl"; transcript_biotype "protein_coding"; exon_id "ENSRNOE00000674762"; exon_version "1";
2	ensembl	CDS	186135661	186135681	0	-	0	gene_id "ENSRNOG00000023162"; gene_version "7"; transcript_id "ENSRNOT00000161118"; transcript_version "1"; exon_number "2"; gene_name "Car14"; gene_source "ensembl"; gene_biotype "protein_coding"; transcript_name "Car14-207"; transcript_source "ensembl"; transcript_biotype "protein_coding"; protein_id "ENSRNOP00000099414"; protein_version "1";
2	ensembl	exon	186135661	186135681	0	-	.	gene_id "ENSRNOG00000023162"; gene_version "7"; transcript_id "ENSRNOT00000112738"; transcript_version "2"; exon_number "2"; gene_name "Car14"; gene_source "ensembl"; gene_biotype "protein_coding"; transcript_name "Car14-206"; transcript_source "ensembl"; transcript_biotype "protein_coding"; exon_id "ENSRNOE00000245426"; exon_version "1";
2	ensembl	CDS	186135661	186135681	0	-	2	gene_id "ENSRNOG00000023162"; gene_version "7"; transcript_id "ENSRNOT00000112738"; transcript_version "2"; exon_number "2"; gene_name "Car14"; gene_source "ensembl"; gene_biotype "protein_coding"; transcript_name "Car14-206"; transcript_source "ensembl"; transcript_biotype "protein_coding"; protein_id "ENSRNOP00000083259"; protein_version "2";
2	ensembl	exon	186135661	186135681	0	-	.	gene_id "ENSRNOG00000023162"; gene_version "7"; transcript_id "ENSRNOT00000106130"; transcript_version "2"; exon_number "4"; gene_name "Car14"; gene_source "ensembl"; gene_biotype "protein_coding"; transcript_name "Car14-204"; transcript_source "ensembl"; transcript_biotype "protein_coding"; exon_id "ENSRNOE00000245426"; exon_version "1";
2	ensembl	CDS	186135661	186135681	0	-	2	gene_id "ENSRNOG00000023162"; gene_version "7"; transcript_id "ENSRNOT00000106130"; transcript_version "2"; exon_number "4"; gene_name "Car14"; gene_source "ensembl"; gene_biotype "protein_coding"; transcript_name "Car14-204"; transcript_source "ensembl"; transcript_biotype "protein_coding"; protein_id "ENSRNOP00000089796"; protein_version "2";
2	ensembl	exon	186135661	186135681	0	-	.	gene_id "ENSRNOG00000023162"; gene_version "7"; transcript_id "ENSRNOT00000056289"; transcript_version "5"; exon_number "2"; gene_name "Car14"; gene_source "ensembl"; gene_biotype "protein_coding"; transcript_name "Car14-202"; transcript_source "ensembl"; transcript_biotype "protein_coding"; exon_id "ENSRNOE00000245426"; exon_version "1";
2	ensembl	CDS	186135661	186135681	0	-	2	gene_id "ENSRNOG00000023162"; gene_version "7"; transcript_id "ENSRNOT00000056289"; transcript_version "5"; exon_number "2"; gene_name "Car14"; gene_source "ensembl"; gene_biotype "protein_coding"; transcript_name "Car14-202"; transcript_source "ensembl"; transcript_biotype "protein_coding"; protein_id "ENSRNOP00000053129"; protein_version "4";
2	ENSEMBL114_rn	exon	186135661	186135681	47.3648216544809	-	.	gene_id "ENSRNOG00000023162"; transcript_id "ENSRNOG00000023162_tx_1"; exon_id "2_186135661_186135681_-"; exonnum "3"; txlen "1521";
2	ENSEMBL114_rn	exon	186135661	186135681	23.293310477024	-	.	gene_id "ENSRNOG00000023162"; transcript_id "ENSRNOG00000023162_tx_2"; exon_id "2_186135661_186135681_-"; exonnum "2"; txlen "1482";
2	ENSEMBL114_rn	exon	186135661	186135681	19.5757543545407	-	.	gene_id "ENSRNOG00000023162"; transcript_id "ENSRNOG00000023162_tx_3"; exon_id "2_186135661_186135681_-"; exonnum "3"; txlen "1543";
2	ensembl	exon	186136462	186136522	0	-	.	gene_id "ENSRNOG00000023162"; gene_version "7"; transcript_id "ENSRNOT00000025523"; transcript_version "8"; exon_number "2"; gene_name "Car14"; gene_source "ensembl"; gene_biotype "protein_coding"; transcript_name "Car14-201"; transcript_source "ensembl"; transcript_biotype "protein_coding"; exon_id "ENSRNOE00000633459"; exon_version "1";
2	ensembl	CDS	186136462	186136522	0	-	0	gene_id "ENSRNOG00000023162"; gene_version "7"; transcript_id "ENSRNOT00000025523"; transcript_version "8"; exon_number "2"; gene_name "Car14"; gene_source "ensembl"; gene_biotype "protein_coding"; transcript_name "Car14-201"; transcript_source "ensembl"; transcript_biotype "protein_coding"; protein_id "ENSRNOP00000025523"; protein_version "6";
2	ENSEMBL114_rn	exon	186136462	186136522	47.3648216544809	-	.	gene_id "ENSRNOG00000023162"; transcript_id "ENSRNOG00000023162_tx_1"; exon_id "2_186136462_186136522_-"; exonnum "2"; txlen "1521";
2	ENSEMBL114_rn	exon	186136462	186136522	19.5757543545407	-	.	gene_id "ENSRNOG00000023162"; transcript_id "ENSRNOG00000023162_tx_3"; exon_id "2_186136462_186136522_-"; exonnum "2"; txlen "1543";
2	ensembl	exon	186137841	186137913	0	-	.	gene_id "ENSRNOG00000023162"; gene_version "7"; transcript_id "ENSRNOT00000108227"; transcript_version "2"; exon_number "1"; gene_name "Car14"; gene_source "ensembl"; gene_biotype "protein_coding"; transcript_name "Car14-205"; transcript_source "ensembl"; transcript_biotype "protein_coding"; exon_id "ENSRNOE00000651440"; exon_version "1";
2	ensembl	CDS	186137841	186137913	0	-	0	gene_id "ENSRNOG00000023162"; gene_version "7"; transcript_id "ENSRNOT00000108227"; transcript_version "2"; exon_number "1"; gene_name "Car14"; gene_source "ensembl"; gene_biotype "protein_coding"; transcript_name "Car14-205"; transcript_source "ensembl"; transcript_biotype "protein_coding"; protein_id "ENSRNOP00000094958"; protein_version "2";
2	ensembl	CDS	186137859	186137864	0	-	0	gene_id "ENSRNOG00000023162"; gene_version "7"; transcript_id "ENSRNOT00000025523"; transcript_version "8"; exon_number "1"; gene_name "Car14"; gene_source "ensembl"; gene_biotype "protein_coding"; transcript_name "Car14-201"; transcript_source "ensembl"; transcript_biotype "protein_coding"; protein_id "ENSRNOP00000025523"; protein_version "6";
2	ensembl	CDS	186137859	186137864	0	-	0	gene_id "ENSRNOG00000023162"; gene_version "7"; transcript_id "ENSRNOT00000161118"; transcript_version "1"; exon_number "1"; gene_name "Car14"; gene_source "ensembl"; gene_biotype "protein_coding"; transcript_name "Car14-207"; transcript_source "ensembl"; transcript_biotype "protein_coding"; protein_id "ENSRNOP00000099414"; protein_version "1";
2	ensembl	exon	186137859	186137886	0	-	.	gene_id "ENSRNOG00000023162"; gene_version "7"; transcript_id "ENSRNOT00000106130"; transcript_version "2"; exon_number "3"; gene_name "Car14"; gene_source "ensembl"; gene_biotype "protein_coding"; transcript_name "Car14-204"; transcript_source "ensembl"; transcript_biotype "protein_coding"; exon_id "ENSRNOE00000797044"; exon_version "1";
2	ensembl	CDS	186137859	186137886	0	-	0	gene_id "ENSRNOG00000023162"; gene_version "7"; transcript_id "ENSRNOT00000106130"; transcript_version "2"; exon_number "3"; gene_name "Car14"; gene_source "ensembl"; gene_biotype "protein_coding"; transcript_name "Car14-204"; transcript_source "ensembl"; transcript_biotype "protein_coding"; protein_id "ENSRNOP00000089796"; protein_version "2";
2	ensembl	CDS	186137859	186137913	0	-	0	gene_id "ENSRNOG00000023162"; gene_version "7"; transcript_id "ENSRNOT00000112738"; transcript_version "2"; exon_number "1"; gene_name "Car14"; gene_source "ensembl"; gene_biotype "protein_coding"; transcript_name "Car14-206"; transcript_source "ensembl"; transcript_biotype "protein_coding"; protein_id "ENSRNOP00000083259"; protein_version "2";
2	ensembl	CDS	186137859	186137913	0	-	0	gene_id "ENSRNOG00000023162"; gene_version "7"; transcript_id "ENSRNOT00000056289"; transcript_version "5"; exon_number "1"; gene_name "Car14"; gene_source "ensembl"; gene_biotype "protein_coding"; transcript_name "Car14-202"; transcript_source "ensembl"; transcript_biotype "protein_coding"; protein_id "ENSRNOP00000053129"; protein_version "4";
2	sraer114_mid	exon	186137859	186137955	47.3648216544809	-	.	gene_id "ENSRNOG00000023162"; transcript_id "ENSRNOG00000023162_tx_1"; exon_id "2_186137859_186137955_-"; exonnum "1"; txlen "1521";
2	sraer114_mid	exon	186137859	186137955	23.293310477024	-	.	gene_id "ENSRNOG00000023162"; transcript_id "ENSRNOG00000023162_tx_2"; exon_id "2_186137859_186137955_-"; exonnum "1"; txlen "1482";
2	sraer114_mid	exon	186137859	186137955	19.5757543545407	-	.	gene_id "ENSRNOG00000023162"; transcript_id "ENSRNOG00000023162_tx_3"; exon_id "2_186137859_186137955_-"; exonnum "1"; txlen "1543";
2	ensembl	exon	186137859	186138063	0	-	.	gene_id "ENSRNOG00000023162"; gene_version "7"; transcript_id "ENSRNOT00000025523"; transcript_version "8"; exon_number "1"; gene_name "Car14"; gene_source "ensembl"; gene_biotype "protein_coding"; transcript_name "Car14-201"; transcript_source "ensembl"; transcript_biotype "protein_coding"; exon_id "ENSRNOE00000380104"; exon_version "4";
2	ensembl	exon	186137859	186138164	0	-	.	gene_id "ENSRNOG00000023162"; gene_version "7"; transcript_id "ENSRNOT00000161118"; transcript_version "1"; exon_number "1"; gene_name "Car14"; gene_source "ensembl"; gene_biotype "protein_coding"; transcript_name "Car14-207"; transcript_source "ensembl"; transcript_biotype "protein_coding"; exon_id "ENSRNOE00000797886"; exon_version "1";
2	ensembl	exon	186137859	186138164	0	-	.	gene_id "ENSRNOG00000023162"; gene_version "7"; transcript_id "ENSRNOT00000112738"; transcript_version "2"; exon_number "1"; gene_name "Car14"; gene_source "ensembl"; gene_biotype "protein_coding"; transcript_name "Car14-206"; transcript_source "ensembl"; transcript_biotype "protein_coding"; exon_id "ENSRNOE00000782333"; exon_version "1";
2	ensembl	exon	186137859	186138164	0	-	.	gene_id "ENSRNOG00000023162"; gene_version "7"; transcript_id "ENSRNOT00000056289"; transcript_version "5"; exon_number "1"; gene_name "Car14"; gene_source "ensembl"; gene_biotype "protein_coding"; transcript_name "Car14-202"; transcript_source "ensembl"; transcript_biotype "protein_coding"; exon_id "ENSRNOE00000782333"; exon_version "1";
2	ensembl	start_codon	186137862	186137864	0	-	0	gene_id "ENSRNOG00000023162"; gene_version "7"; transcript_id "ENSRNOT00000025523"; transcript_version "8"; exon_number "1"; gene_name "Car14"; gene_source "ensembl"; gene_biotype "protein_coding"; transcript_name "Car14-201"; transcript_source "ensembl"; transcript_biotype "protein_coding";
2	ensembl	start_codon	186137862	186137864	0	-	0	gene_id "ENSRNOG00000023162"; gene_version "7"; transcript_id "ENSRNOT00000161118"; transcript_version "1"; exon_number "1"; gene_name "Car14"; gene_source "ensembl"; gene_biotype "protein_coding"; transcript_name "Car14-207"; transcript_source "ensembl"; transcript_biotype "protein_coding";
2	ensembl	five_prime_utr	186137865	186138063	0	-	.	gene_id "ENSRNOG00000023162"; gene_version "7"; transcript_id "ENSRNOT00000025523"; transcript_version "8"; gene_name "Car14"; gene_source "ensembl"; gene_biotype "protein_coding"; transcript_name "Car14-201"; transcript_source "ensembl"; transcript_biotype "protein_coding";
2	ensembl	five_prime_utr	186137865	186138164	0	-	.	gene_id "ENSRNOG00000023162"; gene_version "7"; transcript_id "ENSRNOT00000161118"; transcript_version "1"; gene_name "Car14"; gene_source "ensembl"; gene_biotype "protein_coding"; transcript_name "Car14-207"; transcript_source "ensembl"; transcript_biotype "protein_coding";
2	ensembl	start_codon	186137911	186137913	0	-	0	gene_id "ENSRNOG00000023162"; gene_version "7"; transcript_id "ENSRNOT00000108227"; transcript_version "2"; exon_number "1"; gene_name "Car14"; gene_source "ensembl"; gene_biotype "protein_coding"; transcript_name "Car14-205"; transcript_source "ensembl"; transcript_biotype "protein_coding";
2	ensembl	start_codon	186137911	186137913	0	-	0	gene_id "ENSRNOG00000023162"; gene_version "7"; transcript_id "ENSRNOT00000112738"; transcript_version "2"; exon_number "1"; gene_name "Car14"; gene_source "ensembl"; gene_biotype "protein_coding"; transcript_name "Car14-206"; transcript_source "ensembl"; transcript_biotype "protein_coding";
2	ensembl	start_codon	186137911	186137913	0	-	0	gene_id "ENSRNOG00000023162"; gene_version "7"; transcript_id "ENSRNOT00000056289"; transcript_version "5"; exon_number "1"; gene_name "Car14"; gene_source "ensembl"; gene_biotype "protein_coding"; transcript_name "Car14-202"; transcript_source "ensembl"; transcript_biotype "protein_coding";
2	ensembl	five_prime_utr	186137914	186138164	0	-	.	gene_id "ENSRNOG00000023162"; gene_version "7"; transcript_id "ENSRNOT00000112738"; transcript_version "2"; gene_name "Car14"; gene_source "ensembl"; gene_biotype "protein_coding"; transcript_name "Car14-206"; transcript_source "ensembl"; transcript_biotype "protein_coding";
2	ensembl	five_prime_utr	186137914	186138164	0	-	.	gene_id "ENSRNOG00000023162"; gene_version "7"; transcript_id "ENSRNOT00000056289"; transcript_version "5"; gene_name "Car14"; gene_source "ensembl"; gene_biotype "protein_coding"; transcript_name "Car14-202"; transcript_source "ensembl"; transcript_biotype "protein_coding";
2	ensembl	CDS	186138415	186138438	0	-	0	gene_id "ENSRNOG00000023162"; gene_version "7"; transcript_id "ENSRNOT00000106130"; transcript_version "2"; exon_number "2"; gene_name "Car14"; gene_source "ensembl"; gene_biotype "protein_coding"; transcript_name "Car14-204"; transcript_source "ensembl"; transcript_biotype "protein_coding"; protein_id "ENSRNOP00000089796"; protein_version "2";
2	ensembl	exon	186138415	186138501	0	-	.	gene_id "ENSRNOG00000023162"; gene_version "7"; transcript_id "ENSRNOT00000106130"; transcript_version "2"; exon_number "2"; gene_name "Car14"; gene_source "ensembl"; gene_biotype "protein_coding"; transcript_name "Car14-204"; transcript_source "ensembl"; transcript_biotype "protein_coding"; exon_id "ENSRNOE00000683989"; exon_version "1";
2	ensembl	five_prime_utr	186138439	186138501	0	-	.	gene_id "ENSRNOG00000023162"; gene_version "7"; transcript_id "ENSRNOT00000106130"; transcript_version "2"; gene_name "Car14"; gene_source "ensembl"; gene_biotype "protein_coding"; transcript_name "Car14-204"; transcript_source "ensembl"; transcript_biotype "protein_coding";
2	ensembl	exon	186138728	186138863	0	-	.	gene_id "ENSRNOG00000023162"; gene_version "7"; transcript_id "ENSRNOT00000106130"; transcript_version "2"; exon_number "1"; gene_name "Car14"; gene_source "ensembl"; gene_biotype "protein_coding"; transcript_name "Car14-204"; transcript_source "ensembl"; transcript_biotype "protein_coding"; exon_id "ENSRNOE00000819982"; exon_version "1";
2	ensembl	five_prime_utr	186138728	186138863	0	-	.	gene_id "ENSRNOG00000023162"; gene_version "7"; transcript_id "ENSRNOT00000106130"; transcript_version "2"; gene_name "Car14"; gene_source "ensembl"; gene_biotype "protein_coding"; transcript_name "Car14-204"; transcript_source "ensembl"; transcript_biotype "protein_coding";
2	ensembl	three_prime_utr	186207628	186207975	0	-	.	gene_id "ENSRNOG00000065202"; gene_version "2"; transcript_id "ENSRNOT00000113568"; transcript_version "2"; gene_name "Uba52l1"; gene_source "ensembl"; gene_biotype "protein_coding"; transcript_name "Uba52l1-201"; transcript_source "ensembl"; transcript_biotype "protein_coding"; tag "Ensembl_canonical";
2	ensembl	exon	186207628	186208416	0	-	.	gene_id "ENSRNOG00000065202"; gene_version "2"; transcript_id "ENSRNOT00000113568"; transcript_version "2"; exon_number "2"; gene_name "Uba52l1"; gene_source "ensembl"; gene_biotype "protein_coding"; transcript_name "Uba52l1-201"; transcript_source "ensembl"; transcript_biotype "protein_coding"; exon_id "ENSRNOE00000641352"; exon_version "1"; tag "Ensembl_canonical";
2	ensembl	gene	186207628	186209784	0	-	.	gene_id "ENSRNOG00000065202"; gene_version "2"; gene_name "Uba52l1"; gene_source "ensembl"; gene_biotype "protein_coding";
2	ensembl	transcript	186207628	186209784	0	-	.	gene_id "ENSRNOG00000065202"; gene_version "2"; transcript_id "ENSRNOT00000113568"; transcript_version "2"; gene_name "Uba52l1"; gene_source "ensembl"; gene_biotype "protein_coding"; transcript_name "Uba52l1-201"; transcript_source "ensembl"; transcript_biotype "protein_coding"; tag "Ensembl_canonical";
2	ensembl	stop_codon	186207976	186207978	0	-	0	gene_id "ENSRNOG00000065202"; gene_version "2"; transcript_id "ENSRNOT00000113568"; transcript_version "2"; exon_number "2"; gene_name "Uba52l1"; gene_source "ensembl"; gene_biotype "protein_coding"; transcript_name "Uba52l1-201"; transcript_source "ensembl"; transcript_biotype "protein_coding"; tag "Ensembl_canonical";
2	ensembl	CDS	186207979	186208308	0	-	0	gene_id "ENSRNOG00000065202"; gene_version "2"; transcript_id "ENSRNOT00000113568"; transcript_version "2"; exon_number "2"; gene_name "Uba52l1"; gene_source "ensembl"; gene_biotype "protein_coding"; transcript_name "Uba52l1-201"; transcript_source "ensembl"; transcript_biotype "protein_coding"; protein_id "ENSRNOP00000091186"; protein_version "1"; tag "Ensembl_canonical";
2	ensembl	start_codon	186208306	186208308	0	-	0	gene_id "ENSRNOG00000065202"; gene_version "2"; transcript_id "ENSRNOT00000113568"; transcript_version "2"; exon_number "2"; gene_name "Uba52l1"; gene_source "ensembl"; gene_biotype "protein_coding"; transcript_name "Uba52l1-201"; transcript_source "ensembl"; transcript_biotype "protein_coding"; tag "Ensembl_canonical";
2	ensembl	five_prime_utr	186208309	186208416	0	-	.	gene_id "ENSRNOG00000065202"; gene_version "2"; transcript_id "ENSRNOT00000113568"; transcript_version "2"; gene_name "Uba52l1"; gene_source "ensembl"; gene_biotype "protein_coding"; transcript_name "Uba52l1-201"; transcript_source "ensembl"; transcript_biotype "protein_coding"; tag "Ensembl_canonical";
2	ensembl	exon	186209592	186209784	0	-	.	gene_id "ENSRNOG00000065202"; gene_version "2"; transcript_id "ENSRNOT00000113568"; transcript_version "2"; exon_number "1"; gene_name "Uba52l1"; gene_source "ensembl"; gene_biotype "protein_coding"; transcript_name "Uba52l1-201"; transcript_source "ensembl"; transcript_biotype "protein_coding"; exon_id "ENSRNOE00000587091"; exon_version "1"; tag "Ensembl_canonical";
2	ensembl	five_prime_utr	186209592	186209784	0	-	.	gene_id "ENSRNOG00000065202"; gene_version "2"; transcript_id "ENSRNOT00000113568"; transcript_version "2"; gene_name "Uba52l1"; gene_source "ensembl"; gene_biotype "protein_coding"; transcript_name "Uba52l1-201"; transcript_source "ensembl"; transcript_biotype "protein_coding"; tag "Ensembl_canonical";
2	ensembl	three_prime_utr	186233452	186233537	0	-	.	gene_id "ENSRNOG00000021170"; gene_version "8"; transcript_id "ENSRNOT00000122271"; transcript_version "1"; gene_name "Plekho1"; gene_source "ensembl"; gene_biotype "protein_coding"; transcript_name "Plekho1-202"; transcript_source "ensembl"; transcript_biotype "protein_coding"; tag "Ensembl_canonical";
2	ensembl	three_prime_utr	186233452	186233537	0	-	.	gene_id "ENSRNOG00000021170"; gene_version "8"; transcript_id "ENSRNOT00000079621"; transcript_version "3"; gene_name "Plekho1"; gene_source "ensembl"; gene_biotype "protein_coding"; transcript_name "Plekho1-201"; transcript_source "ensembl"; transcript_biotype "protein_coding";
2	ensembl	exon	186233452	186234242	0	-	.	gene_id "ENSRNOG00000021170"; gene_version "8"; transcript_id "ENSRNOT00000122271"; transcript_version "1"; exon_number "5"; gene_name "Plekho1"; gene_source "ensembl"; gene_biotype "protein_coding"; transcript_name "Plekho1-202"; transcript_source "ensembl"; transcript_biotype "protein_coding"; exon_id "ENSRNOE00000206642"; exon_version "6"; tag "Ensembl_canonical";
2	ensembl	exon	186233452	186234242	0	-	.	gene_id "ENSRNOG00000021170"; gene_version "8"; transcript_id "ENSRNOT00000079621"; transcript_version "3"; exon_number "6"; gene_name "Plekho1"; gene_source "ensembl"; gene_biotype "protein_coding"; transcript_name "Plekho1-201"; transcript_source "ensembl"; transcript_biotype "protein_coding"; exon_id "ENSRNOE00000206642"; exon_version "6";
2	ENSEMBL114_rn	exon	186233452	186234242	619.563134909616	-	.	gene_id "ENSRNOG00000021170"; transcript_id "ENSRNOG00000021170_tx_1"; exon_id "2_186233452_186234242_-"; exonnum "6"; txlen "1512";
2	ensembl	transcript	186233452	186241305	0	-	.	gene_id "ENSRNOG00000021170"; gene_version "8"; transcript_id "ENSRNOT00000122271"; transcript_version "1"; gene_name "Plekho1"; gene_source "ensembl"; gene_biotype "protein_coding"; transcript_name "Plekho1-202"; transcript_source "ensembl"; transcript_biotype "protein_coding"; tag "Ensembl_canonical";
2	ensembl	gene	186233452	186241354	0	-	.	gene_id "ENSRNOG00000021170"; gene_version "8"; gene_name "Plekho1"; gene_source "ensembl"; gene_biotype "protein_coding";
2	ensembl	transcript	186233452	186241354	0	-	.	gene_id "ENSRNOG00000021170"; gene_version "8"; transcript_id "ENSRNOT00000079621"; transcript_version "3"; gene_name "Plekho1"; gene_source "ensembl"; gene_biotype "protein_coding"; transcript_name "Plekho1-201"; transcript_source "ensembl"; transcript_biotype "protein_coding";
2	ensembl	stop_codon	186233538	186233540	0	-	0	gene_id "ENSRNOG00000021170"; gene_version "8"; transcript_id "ENSRNOT00000122271"; transcript_version "1"; exon_number "5"; gene_name "Plekho1"; gene_source "ensembl"; gene_biotype "protein_coding"; transcript_name "Plekho1-202"; transcript_source "ensembl"; transcript_biotype "protein_coding"; tag "Ensembl_canonical";
2	ensembl	stop_codon	186233538	186233540	0	-	0	gene_id "ENSRNOG00000021170"; gene_version "8"; transcript_id "ENSRNOT00000079621"; transcript_version "3"; exon_number "6"; gene_name "Plekho1"; gene_source "ensembl"; gene_biotype "protein_coding"; transcript_name "Plekho1-201"; transcript_source "ensembl"; transcript_biotype "protein_coding";
2	ensembl	CDS	186233541	186234242	0	-	0	gene_id "ENSRNOG00000021170"; gene_version "8"; transcript_id "ENSRNOT00000122271"; transcript_version "1"; exon_number "5"; gene_name "Plekho1"; gene_source "ensembl"; gene_biotype "protein_coding"; transcript_name "Plekho1-202"; transcript_source "ensembl"; transcript_biotype "protein_coding"; protein_id "ENSRNOP00000108174"; protein_version "1"; tag "Ensembl_canonical";
2	ensembl	CDS	186233541	186234242	0	-	0	gene_id "ENSRNOG00000021170"; gene_version "8"; transcript_id "ENSRNOT00000079621"; transcript_version "3"; exon_number "6"; gene_name "Plekho1"; gene_source "ensembl"; gene_biotype "protein_coding"; transcript_name "Plekho1-201"; transcript_source "ensembl"; transcript_biotype "protein_coding"; protein_id "ENSRNOP00000075725"; protein_version "2";
2	ensembl	exon	186235638	186235739	0	-	.	gene_id "ENSRNOG00000021170"; gene_version "8"; transcript_id "ENSRNOT00000122271"; transcript_version "1"; exon_number "4"; gene_name "Plekho1"; gene_source "ensembl"; gene_biotype "protein_coding"; transcript_name "Plekho1-202"; transcript_source "ensembl"; transcript_biotype "protein_coding"; exon_id "ENSRNOE00000206641"; exon_version "1"; tag "Ensembl_canonical";
2	ensembl	CDS	186235638	186235739	0	-	0	gene_id "ENSRNOG00000021170"; gene_version "8"; transcript_id "ENSRNOT00000122271"; transcript_version "1"; exon_number "4"; gene_name "Plekho1"; gene_source "ensembl"; gene_biotype "protein_coding"; transcript_name "Plekho1-202"; transcript_source "ensembl"; transcript_biotype "protein_coding"; protein_id "ENSRNOP00000108174"; protein_version "1"; tag "Ensembl_canonical";
2	ensembl	exon	186235638	186235739	0	-	.	gene_id "ENSRNOG00000021170"; gene_version "8"; transcript_id "ENSRNOT00000079621"; transcript_version "3"; exon_number "5"; gene_name "Plekho1"; gene_source "ensembl"; gene_biotype "protein_coding"; transcript_name "Plekho1-201"; transcript_source "ensembl"; transcript_biotype "protein_coding"; exon_id "ENSRNOE00000206641"; exon_version "1";
2	ensembl	CDS	186235638	186235739	0	-	0	gene_id "ENSRNOG00000021170"; gene_version "8"; transcript_id "ENSRNOT00000079621"; transcript_version "3"; exon_number "5"; gene_name "Plekho1"; gene_source "ensembl"; gene_biotype "protein_coding"; transcript_name "Plekho1-201"; transcript_source "ensembl"; transcript_biotype "protein_coding"; protein_id "ENSRNOP00000075725"; protein_version "2";
2	ENSEMBL114_rn	exon	186235638	186235739	619.563134909616	-	.	gene_id "ENSRNOG00000021170"; transcript_id "ENSRNOG00000021170_tx_1"; exon_id "2_186235638_186235739_-"; exonnum "5"; txlen "1512";
2	ensembl	exon	186236285	186236389	0	-	.	gene_id "ENSRNOG00000021170"; gene_version "8"; transcript_id "ENSRNOT00000122271"; transcript_version "1"; exon_number "3"; gene_name "Plekho1"; gene_source "ensembl"; gene_biotype "protein_coding"; transcript_name "Plekho1-202"; transcript_source "ensembl"; transcript_biotype "protein_coding"; exon_id "ENSRNOE00000206638"; exon_version "1"; tag "Ensembl_canonical";
2	ensembl	CDS	186236285	186236389	0	-	0	gene_id "ENSRNOG00000021170"; gene_version "8"; transcript_id "ENSRNOT00000122271"; transcript_version "1"; exon_number "3"; gene_name "Plekho1"; gene_source "ensembl"; gene_biotype "protein_coding"; transcript_name "Plekho1-202"; transcript_source "ensembl"; transcript_biotype "protein_coding"; protein_id "ENSRNOP00000108174"; protein_version "1"; tag "Ensembl_canonical";
2	ensembl	exon	186236285	186236389	0	-	.	gene_id "ENSRNOG00000021170"; gene_version "8"; transcript_id "ENSRNOT00000079621"; transcript_version "3"; exon_number "4"; gene_name "Plekho1"; gene_source "ensembl"; gene_biotype "protein_coding"; transcript_name "Plekho1-201"; transcript_source "ensembl"; transcript_biotype "protein_coding"; exon_id "ENSRNOE00000206638"; exon_version "1";
2	ensembl	CDS	186236285	186236389	0	-	0	gene_id "ENSRNOG00000021170"; gene_version "8"; transcript_id "ENSRNOT00000079621"; transcript_version "3"; exon_number "4"; gene_name "Plekho1"; gene_source "ensembl"; gene_biotype "protein_coding"; transcript_name "Plekho1-201"; transcript_source "ensembl"; transcript_biotype "protein_coding"; protein_id "ENSRNOP00000075725"; protein_version "2";
2	ENSEMBL114_rn	exon	186236285	186236389	619.563134909616	-	.	gene_id "ENSRNOG00000021170"; transcript_id "ENSRNOG00000021170_tx_1"; exon_id "2_186236285_186236389_-"; exonnum "4"; txlen "1512";
2	ensembl	exon	186237435	186237575	0	-	.	gene_id "ENSRNOG00000021170"; gene_version "8"; transcript_id "ENSRNOT00000122271"; transcript_version "1"; exon_number "2"; gene_name "Plekho1"; gene_source "ensembl"; gene_biotype "protein_coding"; transcript_name "Plekho1-202"; transcript_source "ensembl"; transcript_biotype "protein_coding"; exon_id "ENSRNOE00000206635"; exon_version "1"; tag "Ensembl_canonical";
2	ensembl	CDS	186237435	186237575	0	-	0	gene_id "ENSRNOG00000021170"; gene_version "8"; transcript_id "ENSRNOT00000122271"; transcript_version "1"; exon_number "2"; gene_name "Plekho1"; gene_source "ensembl"; gene_biotype "protein_coding"; transcript_name "Plekho1-202"; transcript_source "ensembl"; transcript_biotype "protein_coding"; protein_id "ENSRNOP00000108174"; protein_version "1"; tag "Ensembl_canonical";
2	ensembl	exon	186237435	186237575	0	-	.	gene_id "ENSRNOG00000021170"; gene_version "8"; transcript_id "ENSRNOT00000079621"; transcript_version "3"; exon_number "3"; gene_name "Plekho1"; gene_source "ensembl"; gene_biotype "protein_coding"; transcript_name "Plekho1-201"; transcript_source "ensembl"; transcript_biotype "protein_coding"; exon_id "ENSRNOE00000206635"; exon_version "1";
2	ensembl	CDS	186237435	186237575	0	-	0	gene_id "ENSRNOG00000021170"; gene_version "8"; transcript_id "ENSRNOT00000079621"; transcript_version "3"; exon_number "3"; gene_name "Plekho1"; gene_source "ensembl"; gene_biotype "protein_coding"; transcript_name "Plekho1-201"; transcript_source "ensembl"; transcript_biotype "protein_coding"; protein_id "ENSRNOP00000075725"; protein_version "2";
2	ENSEMBL114_rn	exon	186237435	186237575	619.563134909616	-	.	gene_id "ENSRNOG00000021170"; transcript_id "ENSRNOG00000021170_tx_1"; exon_id "2_186237435_186237575_-"; exonnum "3"; txlen "1512";
2	ensembl	exon	186240873	186240995	0	-	.	gene_id "ENSRNOG00000021170"; gene_version "8"; transcript_id "ENSRNOT00000079621"; transcript_version "3"; exon_number "2"; gene_name "Plekho1"; gene_source "ensembl"; gene_biotype "protein_coding"; transcript_name "Plekho1-201"; transcript_source "ensembl"; transcript_biotype "protein_coding"; exon_id "ENSRNOE00000571997"; exon_version "1";
2	ensembl	CDS	186240873	186240995	0	-	0	gene_id "ENSRNOG00000021170"; gene_version "8"; transcript_id "ENSRNOT00000079621"; transcript_version "3"; exon_number "2"; gene_name "Plekho1"; gene_source "ensembl"; gene_biotype "protein_coding"; transcript_name "Plekho1-201"; transcript_source "ensembl"; transcript_biotype "protein_coding"; protein_id "ENSRNOP00000075725"; protein_version "2";
2	sraer114_mid	exon	186240873	186241019	619.563134909616	-	.	gene_id "ENSRNOG00000021170"; transcript_id "ENSRNOG00000021170_tx_1"; exon_id "2_186240873_186241019_-"; exonnum "2"; txlen "1512";
2	ensembl	CDS	186240873	186241106	0	-	0	gene_id "ENSRNOG00000021170"; gene_version "8"; transcript_id "ENSRNOT00000122271"; transcript_version "1"; exon_number "1"; gene_name "Plekho1"; gene_source "ensembl"; gene_biotype "protein_coding"; transcript_name "Plekho1-202"; transcript_source "ensembl"; transcript_biotype "protein_coding"; protein_id "ENSRNOP00000108174"; protein_version "1"; tag "Ensembl_canonical";
2	ensembl	exon	186240873	186241305	0	-	.	gene_id "ENSRNOG00000021170"; gene_version "8"; transcript_id "ENSRNOT00000122271"; transcript_version "1"; exon_number "1"; gene_name "Plekho1"; gene_source "ensembl"; gene_biotype "protein_coding"; transcript_name "Plekho1-202"; transcript_source "ensembl"; transcript_biotype "protein_coding"; exon_id "ENSRNOE00000811352"; exon_version "1"; tag "Ensembl_canonical";
2	ensembl	start_codon	186241104	186241106	0	-	0	gene_id "ENSRNOG00000021170"; gene_version "8"; transcript_id "ENSRNOT00000122271"; transcript_version "1"; exon_number "1"; gene_name "Plekho1"; gene_source "ensembl"; gene_biotype "protein_coding"; transcript_name "Plekho1-202"; transcript_source "ensembl"; transcript_biotype "protein_coding"; tag "Ensembl_canonical";
2	ensembl	five_prime_utr	186241107	186241305	0	-	.	gene_id "ENSRNOG00000021170"; gene_version "8"; transcript_id "ENSRNOT00000122271"; transcript_version "1"; gene_name "Plekho1"; gene_source "ensembl"; gene_biotype "protein_coding"; transcript_name "Plekho1-202"; transcript_source "ensembl"; transcript_biotype "protein_coding"; tag "Ensembl_canonical";
2	ensembl	CDS	186241129	186241155	0	-	0	gene_id "ENSRNOG00000021170"; gene_version "8"; transcript_id "ENSRNOT00000079621"; transcript_version "3"; exon_number "1"; gene_name "Plekho1"; gene_source "ensembl"; gene_biotype "protein_coding"; transcript_name "Plekho1-201"; transcript_source "ensembl"; transcript_biotype "protein_coding"; protein_id "ENSRNOP00000075725"; protein_version "2";
2	ensembl	exon	186241129	186241354	0	-	.	gene_id "ENSRNOG00000021170"; gene_version "8"; transcript_id "ENSRNOT00000079621"; transcript_version "3"; exon_number "1"; gene_name "Plekho1"; gene_source "ensembl"; gene_biotype "protein_coding"; transcript_name "Plekho1-201"; transcript_source "ensembl"; transcript_biotype "protein_coding"; exon_id "ENSRNOE00000730025"; exon_version "1";
2	ENSEMBL114_rn	exon	186241129	186241354	619.563134909616	-	.	gene_id "ENSRNOG00000021170"; transcript_id "ENSRNOG00000021170_tx_1"; exon_id "2_186241129_186241354_-"; exonnum "1"; txlen "1512";
2	ensembl	start_codon	186241153	186241155	0	-	0	gene_id "ENSRNOG00000021170"; gene_version "8"; transcript_id "ENSRNOT00000079621"; transcript_version "3"; exon_number "1"; gene_name "Plekho1"; gene_source "ensembl"; gene_biotype "protein_coding"; transcript_name "Plekho1-201"; transcript_source "ensembl"; transcript_biotype "protein_coding";
2	ensembl	five_prime_utr	186241156	186241354	0	-	.	gene_id "ENSRNOG00000021170"; gene_version "8"; transcript_id "ENSRNOT00000079621"; transcript_version "3"; gene_name "Plekho1"; gene_source "ensembl"; gene_biotype "protein_coding"; transcript_name "Plekho1-201"; transcript_source "ensembl"; transcript_biotype "protein_coding";
2	ensembl	three_prime_utr	186244842	186245071	0	-	.	gene_id "ENSRNOG00000021173"; gene_version "7"; transcript_id "ENSRNOT00000028751"; transcript_version "7"; gene_name "Vps45"; gene_source "ensembl"; gene_biotype "protein_coding"; transcript_name "Vps45-201"; transcript_source "ensembl"; transcript_biotype "protein_coding"; tag "Ensembl_canonical";
2	ensembl	exon	186244842	186245159	0	-	.	gene_id "ENSRNOG00000021173"; gene_version "7"; transcript_id "ENSRNOT00000028751"; transcript_version "7"; exon_number "15"; gene_name "Vps45"; gene_source "ensembl"; gene_biotype "protein_coding"; transcript_name "Vps45-201"; transcript_source "ensembl"; transcript_biotype "protein_coding"; exon_id "ENSRNOE00000206676"; exon_version "7"; tag "Ensembl_canonical";
2	ENSEMBL114_rn	exon	186244842	186245159	0.549884453190553	-	.	gene_id "ENSRNOG00000021173"; transcript_id "ENSRNOG00000021173_tx_2"; exon_id "2_186244842_186245159_-"; exonnum "16"; txlen "2080";
2	ENSEMBL114_rn	exon	186244842	186245159	0.140949362704731	-	.	gene_id "ENSRNOG00000021173"; transcript_id "ENSRNOG00000021173_tx_3"; exon_id "2_186244842_186245159_-"; exonnum "16"; txlen "2112";
2	ensembl	gene	186244842	186305177	0	-	.	gene_id "ENSRNOG00000021173"; gene_version "7"; gene_name "Vps45"; gene_source "ensembl"; gene_biotype "protein_coding";
2	ensembl	transcript	186244842	186305177	0	-	.	gene_id "ENSRNOG00000021173"; gene_version "7"; transcript_id "ENSRNOT00000028751"; transcript_version "7"; gene_name "Vps45"; gene_source "ensembl"; gene_biotype "protein_coding"; transcript_name "Vps45-201"; transcript_source "ensembl"; transcript_biotype "protein_coding"; tag "Ensembl_canonical";
2	ensembl	stop_codon	186245072	186245074	0	-	0	gene_id "ENSRNOG00000021173"; gene_version "7"; transcript_id "ENSRNOT00000028751"; transcript_version "7"; exon_number "15"; gene_name "Vps45"; gene_source "ensembl"; gene_biotype "protein_coding"; transcript_name "Vps45-201"; transcript_source "ensembl"; transcript_biotype "protein_coding"; tag "Ensembl_canonical";
2	ensembl	CDS	186245075	186245159	0	-	1	gene_id "ENSRNOG00000021173"; gene_version "7"; transcript_id "ENSRNOT00000028751"; transcript_version "7"; exon_number "15"; gene_name "Vps45"; gene_source "ensembl"; gene_biotype "protein_coding"; transcript_name "Vps45-201"; transcript_source "ensembl"; transcript_biotype "protein_coding"; protein_id "ENSRNOP00000028751"; protein_version "3"; tag "Ensembl_canonical";
2	sraer114_mid	exon	186256510	186256595	0.549884453190553	-	.	gene_id "ENSRNOG00000021173"; transcript_id "ENSRNOG00000021173_tx_2"; exon_id "2_186256510_186256595_-"; exonnum "15"; txlen "2080";
2	ensembl	exon	186265381	186265512	0	-	.	gene_id "ENSRNOG00000021173"; gene_version "7"; transcript_id "ENSRNOT00000028751"; transcript_version "7"; exon_number "14"; gene_name "Vps45"; gene_source "ensembl"; gene_biotype "protein_coding"; transcript_name "Vps45-201"; transcript_source "ensembl"; transcript_biotype "protein_coding"; exon_id "ENSRNOE00000206674"; exon_version "1"; tag "Ensembl_canonical";
2	ensembl	CDS	186265381	186265512	0	-	1	gene_id "ENSRNOG00000021173"; gene_version "7"; transcript_id "ENSRNOT00000028751"; transcript_version "7"; exon_number "14"; gene_name "Vps45"; gene_source "ensembl"; gene_biotype "protein_coding"; transcript_name "Vps45-201"; transcript_source "ensembl"; transcript_biotype "protein_coding"; protein_id "ENSRNOP00000028751"; protein_version "3"; tag "Ensembl_canonical";
2	ENSEMBL114_rn	exon	186265381	186265512	0.549884453190553	-	.	gene_id "ENSRNOG00000021173"; transcript_id "ENSRNOG00000021173_tx_2"; exon_id "2_186265381_186265512_-"; exonnum "14"; txlen "2080";
2	ENSEMBL114_rn	exon	186265381	186265512	0.140949362704731	-	.	gene_id "ENSRNOG00000021173"; transcript_id "ENSRNOG00000021173_tx_3"; exon_id "2_186265381_186265512_-"; exonnum "15"; txlen "2112";
2	ensembl	exon	186276632	186276753	0	-	.	gene_id "ENSRNOG00000021173"; gene_version "7"; transcript_id "ENSRNOT00000028751"; transcript_version "7"; exon_number "13"; gene_name "Vps45"; gene_source "ensembl"; gene_biotype "protein_coding"; transcript_name "Vps45-201"; transcript_source "ensembl"; transcript_biotype "protein_coding"; exon_id "ENSRNOE00000206673"; exon_version "1"; tag "Ensembl_canonical";
2	ensembl	CDS	186276632	186276753	0	-	0	gene_id "ENSRNOG00000021173"; gene_version "7"; transcript_id "ENSRNOT00000028751"; transcript_version "7"; exon_number "13"; gene_name "Vps45"; gene_source "ensembl"; gene_biotype "protein_coding"; transcript_name "Vps45-201"; transcript_source "ensembl"; transcript_biotype "protein_coding"; protein_id "ENSRNOP00000028751"; protein_version "3"; tag "Ensembl_canonical";
2	ENSEMBL114_rn	exon	186276632	186276753	0.549884453190553	-	.	gene_id "ENSRNOG00000021173"; transcript_id "ENSRNOG00000021173_tx_2"; exon_id "2_186276632_186276753_-"; exonnum "13"; txlen "2080";
2	ENSEMBL114_rn	exon	186276632	186276753	0.140949362704731	-	.	gene_id "ENSRNOG00000021173"; transcript_id "ENSRNOG00000021173_tx_3"; exon_id "2_186276632_186276753_-"; exonnum "14"; txlen "2112";
2	ensembl	exon	186278395	186278502	0	-	.	gene_id "ENSRNOG00000021173"; gene_version "7"; transcript_id "ENSRNOT00000028751"; transcript_version "7"; exon_number "12"; gene_name "Vps45"; gene_source "ensembl"; gene_biotype "protein_coding"; transcript_name "Vps45-201"; transcript_source "ensembl"; transcript_biotype "protein_coding"; exon_id "ENSRNOE00000206672"; exon_version "1"; tag "Ensembl_canonical";
2	ensembl	CDS	186278395	186278502	0	-	0	gene_id "ENSRNOG00000021173"; gene_version "7"; transcript_id "ENSRNOT00000028751"; transcript_version "7"; exon_number "12"; gene_name "Vps45"; gene_source "ensembl"; gene_biotype "protein_coding"; transcript_name "Vps45-201"; transcript_source "ensembl"; transcript_biotype "protein_coding"; protein_id "ENSRNOP00000028751"; protein_version "3"; tag "Ensembl_canonical";
2	ENSEMBL114_rn	exon	186278395	186278502	0.549884453190553	-	.	gene_id "ENSRNOG00000021173"; transcript_id "ENSRNOG00000021173_tx_2"; exon_id "2_186278395_186278502_-"; exonnum "12"; txlen "2080";
2	ENSEMBL114_rn	exon	186278395	186278502	0.140949362704731	-	.	gene_id "ENSRNOG00000021173"; transcript_id "ENSRNOG00000021173_tx_3"; exon_id "2_186278395_186278502_-"; exonnum "13"; txlen "2112";
2	ensembl	exon	186279236	186279394	0	-	.	gene_id "ENSRNOG00000021173"; gene_version "7"; transcript_id "ENSRNOT00000028751"; transcript_version "7"; exon_number "11"; gene_name "Vps45"; gene_source "ensembl"; gene_biotype "protein_coding"; transcript_name "Vps45-201"; transcript_source "ensembl"; transcript_biotype "protein_coding"; exon_id "ENSRNOE00000206670"; exon_version "1"; tag "Ensembl_canonical";
2	ensembl	CDS	186279236	186279394	0	-	0	gene_id "ENSRNOG00000021173"; gene_version "7"; transcript_id "ENSRNOT00000028751"; transcript_version "7"; exon_number "11"; gene_name "Vps45"; gene_source "ensembl"; gene_biotype "protein_coding"; transcript_name "Vps45-201"; transcript_source "ensembl"; transcript_biotype "protein_coding"; protein_id "ENSRNOP00000028751"; protein_version "3"; tag "Ensembl_canonical";
2	ENSEMBL114_rn	exon	186279236	186279394	0.549884453190553	-	.	gene_id "ENSRNOG00000021173"; transcript_id "ENSRNOG00000021173_tx_2"; exon_id "2_186279236_186279394_-"; exonnum "11"; txlen "2080";
2	ENSEMBL114_rn	exon	186279236	186279394	0.140949362704731	-	.	gene_id "ENSRNOG00000021173"; transcript_id "ENSRNOG00000021173_tx_3"; exon_id "2_186279236_186279394_-"; exonnum "12"; txlen "2112";
2	ensembl	exon	186287913	186288080	0	-	.	gene_id "ENSRNOG00000021173"; gene_version "7"; transcript_id "ENSRNOT00000028751"; transcript_version "7"; exon_number "10"; gene_name "Vps45"; gene_source "ensembl"; gene_biotype "protein_coding"; transcript_name "Vps45-201"; transcript_source "ensembl"; transcript_biotype "protein_coding"; exon_id "ENSRNOE00000206668"; exon_version "1"; tag "Ensembl_canonical";
2	ensembl	CDS	186287913	186288080	0	-	0	gene_id "ENSRNOG00000021173"; gene_version "7"; transcript_id "ENSRNOT00000028751"; transcript_version "7"; exon_number "10"; gene_name "Vps45"; gene_source "ensembl"; gene_biotype "protein_coding"; transcript_name "Vps45-201"; transcript_source "ensembl"; transcript_biotype "protein_coding"; protein_id "ENSRNOP00000028751"; protein_version "3"; tag "Ensembl_canonical";
2	ENSEMBL114_rn	exon	186287913	186288080	0.549884453190553	-	.	gene_id "ENSRNOG00000021173"; transcript_id "ENSRNOG00000021173_tx_2"; exon_id "2_186287913_186288080_-"; exonnum "10"; txlen "2080";
2	ENSEMBL114_rn	exon	186287913	186288080	0.140949362704731	-	.	gene_id "ENSRNOG00000021173"; transcript_id "ENSRNOG00000021173_tx_3"; exon_id "2_186287913_186288080_-"; exonnum "11"; txlen "2112";
2	ensembl	exon	186289008	186289121	0	-	.	gene_id "ENSRNOG00000021173"; gene_version "7"; transcript_id "ENSRNOT00000028751"; transcript_version "7"; exon_number "9"; gene_name "Vps45"; gene_source "ensembl"; gene_biotype "protein_coding"; transcript_name "Vps45-201"; transcript_source "ensembl"; transcript_biotype "protein_coding"; exon_id "ENSRNOE00000206666"; exon_version "1"; tag "Ensembl_canonical";
2	ensembl	CDS	186289008	186289121	0	-	0	gene_id "ENSRNOG00000021173"; gene_version "7"; transcript_id "ENSRNOT00000028751"; transcript_version "7"; exon_number "9"; gene_name "Vps45"; gene_source "ensembl"; gene_biotype "protein_coding"; transcript_name "Vps45-201"; transcript_source "ensembl"; transcript_biotype "protein_coding"; protein_id "ENSRNOP00000028751"; protein_version "3"; tag "Ensembl_canonical";
2	ENSEMBL114_rn	exon	186289008	186289121	0.549884453190553	-	.	gene_id "ENSRNOG00000021173"; transcript_id "ENSRNOG00000021173_tx_2"; exon_id "2_186289008_186289121_-"; exonnum "9"; txlen "2080";
2	ENSEMBL114_rn	exon	186289008	186289121	0.140949362704731	-	.	gene_id "ENSRNOG00000021173"; transcript_id "ENSRNOG00000021173_tx_3"; exon_id "2_186289008_186289121_-"; exonnum "10"; txlen "2112";
2	ensembl	exon	186289494	186289628	0	-	.	gene_id "ENSRNOG00000021173"; gene_version "7"; transcript_id "ENSRNOT00000028751"; transcript_version "7"; exon_number "8"; gene_name "Vps45"; gene_source "ensembl"; gene_biotype "protein_coding"; transcript_name "Vps45-201"; transcript_source "ensembl"; transcript_biotype "protein_coding"; exon_id "ENSRNOE00000206664"; exon_version "1"; tag "Ensembl_canonical";
2	ensembl	CDS	186289494	186289628	0	-	0	gene_id "ENSRNOG00000021173"; gene_version "7"; transcript_id "ENSRNOT00000028751"; transcript_version "7"; exon_number "8"; gene_name "Vps45"; gene_source "ensembl"; gene_biotype "protein_coding"; transcript_name "Vps45-201"; transcript_source "ensembl"; transcript_biotype "protein_coding"; protein_id "ENSRNOP00000028751"; protein_version "3"; tag "Ensembl_canonical";
2	ENSEMBL114_rn	exon	186289494	186289628	0.549884453190553	-	.	gene_id "ENSRNOG00000021173"; transcript_id "ENSRNOG00000021173_tx_2"; exon_id "2_186289494_186289628_-"; exonnum "8"; txlen "2080";
2	ENSEMBL114_rn	exon	186289494	186289628	0.140949362704731	-	.	gene_id "ENSRNOG00000021173"; transcript_id "ENSRNOG00000021173_tx_3"; exon_id "2_186289494_186289628_-"; exonnum "9"; txlen "2112";
2	sraer114_mid	exon	186290405	186290522	0.140949362704731	-	.	gene_id "ENSRNOG00000021173"; transcript_id "ENSRNOG00000021173_tx_3"; exon_id "2_186290405_186290522_-"; exonnum "8"; txlen "2112";
2	ensembl	exon	186292712	186292822	0	-	.	gene_id "ENSRNOG00000021173"; gene_version "7"; transcript_id "ENSRNOT00000028751"; transcript_version "7"; exon_number "7"; gene_name "Vps45"; gene_source "ensembl"; gene_biotype "protein_coding"; transcript_name "Vps45-201"; transcript_source "ensembl"; transcript_biotype "protein_coding"; exon_id "ENSRNOE00000206662"; exon_version "1"; tag "Ensembl_canonical";
2	ensembl	CDS	186292712	186292822	0	-	0	gene_id "ENSRNOG00000021173"; gene_version "7"; transcript_id "ENSRNOT00000028751"; transcript_version "7"; exon_number "7"; gene_name "Vps45"; gene_source "ensembl"; gene_biotype "protein_coding"; transcript_name "Vps45-201"; transcript_source "ensembl"; transcript_biotype "protein_coding"; protein_id "ENSRNOP00000028751"; protein_version "3"; tag "Ensembl_canonical";
2	ENSEMBL114_rn	exon	186292712	186292822	0.549884453190553	-	.	gene_id "ENSRNOG00000021173"; transcript_id "ENSRNOG00000021173_tx_2"; exon_id "2_186292712_186292822_-"; exonnum "7"; txlen "2080";
2	ENSEMBL114_rn	exon	186292712	186292822	0.140949362704731	-	.	gene_id "ENSRNOG00000021173"; transcript_id "ENSRNOG00000021173_tx_3"; exon_id "2_186292712_186292822_-"; exonnum "7"; txlen "2112";
2	ensembl	exon	186294004	186294141	0	-	.	gene_id "ENSRNOG00000021173"; gene_version "7"; transcript_id "ENSRNOT00000028751"; transcript_version "7"; exon_number "6"; gene_name "Vps45"; gene_source "ensembl"; gene_biotype "protein_coding"; transcript_name "Vps45-201"; transcript_source "ensembl"; transcript_biotype "protein_coding"; exon_id "ENSRNOE00000206660"; exon_version "1"; tag "Ensembl_canonical";
2	ensembl	CDS	186294004	186294141	0	-	0	gene_id "ENSRNOG00000021173"; gene_version "7"; transcript_id "ENSRNOT00000028751"; transcript_version "7"; exon_number "6"; gene_name "Vps45"; gene_source "ensembl"; gene_biotype "protein_coding"; transcript_name "Vps45-201"; transcript_source "ensembl"; transcript_biotype "protein_coding"; protein_id "ENSRNOP00000028751"; protein_version "3"; tag "Ensembl_canonical";
2	ENSEMBL114_rn	exon	186294004	186294141	0.549884453190553	-	.	gene_id "ENSRNOG00000021173"; transcript_id "ENSRNOG00000021173_tx_2"; exon_id "2_186294004_186294141_-"; exonnum "6"; txlen "2080";
2	ENSEMBL114_rn	exon	186294004	186294141	0.140949362704731	-	.	gene_id "ENSRNOG00000021173"; transcript_id "ENSRNOG00000021173_tx_3"; exon_id "2_186294004_186294141_-"; exonnum "6"; txlen "2112";
2	ensembl	exon	186294257	186294325	0	-	.	gene_id "ENSRNOG00000021173"; gene_version "7"; transcript_id "ENSRNOT00000028751"; transcript_version "7"; exon_number "5"; gene_name "Vps45"; gene_source "ensembl"; gene_biotype "protein_coding"; transcript_name "Vps45-201"; transcript_source "ensembl"; transcript_biotype "protein_coding"; exon_id "ENSRNOE00000206658"; exon_version "1"; tag "Ensembl_canonical";
2	ensembl	CDS	186294257	186294325	0	-	0	gene_id "ENSRNOG00000021173"; gene_version "7"; transcript_id "ENSRNOT00000028751"; transcript_version "7"; exon_number "5"; gene_name "Vps45"; gene_source "ensembl"; gene_biotype "protein_coding"; transcript_name "Vps45-201"; transcript_source "ensembl"; transcript_biotype "protein_coding"; protein_id "ENSRNOP00000028751"; protein_version "3"; tag "Ensembl_canonical";
2	ENSEMBL114_rn	exon	186294257	186294325	0.549884453190553	-	.	gene_id "ENSRNOG00000021173"; transcript_id "ENSRNOG00000021173_tx_2"; exon_id "2_186294257_186294325_-"; exonnum "5"; txlen "2080";
2	ENSEMBL114_rn	exon	186294257	186294325	0.140949362704731	-	.	gene_id "ENSRNOG00000021173"; transcript_id "ENSRNOG00000021173_tx_3"; exon_id "2_186294257_186294325_-"; exonnum "5"; txlen "2112";
2	ensembl	exon	186295274	186295353	0	-	.	gene_id "ENSRNOG00000021173"; gene_version "7"; transcript_id "ENSRNOT00000028751"; transcript_version "7"; exon_number "4"; gene_name "Vps45"; gene_source "ensembl"; gene_biotype "protein_coding"; transcript_name "Vps45-201"; transcript_source "ensembl"; transcript_biotype "protein_coding"; exon_id "ENSRNOE00000206656"; exon_version "1"; tag "Ensembl_canonical";
2	ensembl	CDS	186295274	186295353	0	-	2	gene_id "ENSRNOG00000021173"; gene_version "7"; transcript_id "ENSRNOT00000028751"; transcript_version "7"; exon_number "4"; gene_name "Vps45"; gene_source "ensembl"; gene_biotype "protein_coding"; transcript_name "Vps45-201"; transcript_source "ensembl"; transcript_biotype "protein_coding"; protein_id "ENSRNOP00000028751"; protein_version "3"; tag "Ensembl_canonical";
2	ENSEMBL114_rn	exon	186295274	186295353	0.549884453190553	-	.	gene_id "ENSRNOG00000021173"; transcript_id "ENSRNOG00000021173_tx_2"; exon_id "2_186295274_186295353_-"; exonnum "4"; txlen "2080";
2	ENSEMBL114_rn	exon	186295274	186295353	0.140949362704731	-	.	gene_id "ENSRNOG00000021173"; transcript_id "ENSRNOG00000021173_tx_3"; exon_id "2_186295274_186295353_-"; exonnum "4"; txlen "2112";
2	ensembl	exon	186300285	186300345	0	-	.	gene_id "ENSRNOG00000021173"; gene_version "7"; transcript_id "ENSRNOT00000028751"; transcript_version "7"; exon_number "3"; gene_name "Vps45"; gene_source "ensembl"; gene_biotype "protein_coding"; transcript_name "Vps45-201"; transcript_source "ensembl"; transcript_biotype "protein_coding"; exon_id "ENSRNOE00000206654"; exon_version "1"; tag "Ensembl_canonical";
2	ensembl	CDS	186300285	186300345	0	-	0	gene_id "ENSRNOG00000021173"; gene_version "7"; transcript_id "ENSRNOT00000028751"; transcript_version "7"; exon_number "3"; gene_name "Vps45"; gene_source "ensembl"; gene_biotype "protein_coding"; transcript_name "Vps45-201"; transcript_source "ensembl"; transcript_biotype "protein_coding"; protein_id "ENSRNOP00000028751"; protein_version "3"; tag "Ensembl_canonical";
2	ENSEMBL114_rn	exon	186300285	186300345	0.549884453190553	-	.	gene_id "ENSRNOG00000021173"; transcript_id "ENSRNOG00000021173_tx_2"; exon_id "2_186300285_186300345_-"; exonnum "3"; txlen "2080";
2	ENSEMBL114_rn	exon	186300285	186300345	0.140949362704731	-	.	gene_id "ENSRNOG00000021173"; transcript_id "ENSRNOG00000021173_tx_3"; exon_id "2_186300285_186300345_-"; exonnum "3"; txlen "2112";
2	ensembl	exon	186304348	186304482	0	-	.	gene_id "ENSRNOG00000021173"; gene_version "7"; transcript_id "ENSRNOT00000028751"; transcript_version "7"; exon_number "2"; gene_name "Vps45"; gene_source "ensembl"; gene_biotype "protein_coding"; transcript_name "Vps45-201"; transcript_source "ensembl"; transcript_biotype "protein_coding"; exon_id "ENSRNOE00000206653"; exon_version "1"; tag "Ensembl_canonical";
2	ensembl	CDS	186304348	186304482	0	-	0	gene_id "ENSRNOG00000021173"; gene_version "7"; transcript_id "ENSRNOT00000028751"; transcript_version "7"; exon_number "2"; gene_name "Vps45"; gene_source "ensembl"; gene_biotype "protein_coding"; transcript_name "Vps45-201"; transcript_source "ensembl"; transcript_biotype "protein_coding"; protein_id "ENSRNOP00000028751"; protein_version "3"; tag "Ensembl_canonical";
2	ENSEMBL114_rn	exon	186304348	186304482	0.549884453190553	-	.	gene_id "ENSRNOG00000021173"; transcript_id "ENSRNOG00000021173_tx_2"; exon_id "2_186304348_186304482_-"; exonnum "2"; txlen "2080";
2	ENSEMBL114_rn	exon	186304348	186304482	0.140949362704731	-	.	gene_id "ENSRNOG00000021173"; transcript_id "ENSRNOG00000021173_tx_3"; exon_id "2_186304348_186304482_-"; exonnum "2"; txlen "2112";
2	ensembl	CDS	186305034	186305126	0	-	0	gene_id "ENSRNOG00000021173"; gene_version "7"; transcript_id "ENSRNOT00000028751"; transcript_version "7"; exon_number "1"; gene_name "Vps45"; gene_source "ensembl"; gene_biotype "protein_coding"; transcript_name "Vps45-201"; transcript_source "ensembl"; transcript_biotype "protein_coding"; protein_id "ENSRNOP00000028751"; protein_version "3"; tag "Ensembl_canonical";
2	ensembl	exon	186305034	186305177	0	-	.	gene_id "ENSRNOG00000021173"; gene_version "7"; transcript_id "ENSRNOT00000028751"; transcript_version "7"; exon_number "1"; gene_name "Vps45"; gene_source "ensembl"; gene_biotype "protein_coding"; transcript_name "Vps45-201"; transcript_source "ensembl"; transcript_biotype "protein_coding"; exon_id "ENSRNOE00000206651"; exon_version "3"; tag "Ensembl_canonical";
2	ENSEMBL114_rn	exon	186305034	186305177	0.549884453190553	-	.	gene_id "ENSRNOG00000021173"; transcript_id "ENSRNOG00000021173_tx_2"; exon_id "2_186305034_186305177_-"; exonnum "1"; txlen "2080";
2	ENSEMBL114_rn	exon	186305034	186305177	0.140949362704731	-	.	gene_id "ENSRNOG00000021173"; transcript_id "ENSRNOG00000021173_tx_3"; exon_id "2_186305034_186305177_-"; exonnum "1"; txlen "2112";
2	ensembl	start_codon	186305124	186305126	0	-	0	gene_id "ENSRNOG00000021173"; gene_version "7"; transcript_id "ENSRNOT00000028751"; transcript_version "7"; exon_number "1"; gene_name "Vps45"; gene_source "ensembl"; gene_biotype "protein_coding"; transcript_name "Vps45-201"; transcript_source "ensembl"; transcript_biotype "protein_coding"; tag "Ensembl_canonical";
2	ensembl	five_prime_utr	186305127	186305177	0	-	.	gene_id "ENSRNOG00000021173"; gene_version "7"; transcript_id "ENSRNOT00000028751"; transcript_version "7"; gene_name "Vps45"; gene_source "ensembl"; gene_biotype "protein_coding"; transcript_name "Vps45-201"; transcript_source "ensembl"; transcript_biotype "protein_coding"; tag "Ensembl_canonical";
2	sraer114_es	exon	186346789	186347025	0.974485662158332	-	.	gene_id "sraer114_gene_38091"; transcript_id "sraer114_gene_38091_tx_1"; exon_id "2_186346789_186347025_-"; exonnum "3"; txlen "549";
2	sraer114_es	exon	186346789	186347025	0.0402829980711646	-	.	gene_id "sraer114_gene_38091"; transcript_id "sraer114_gene_38091_tx_6"; exon_id "2_186346789_186347025_-"; exonnum "4"; txlen "1078";
2	sraer114_es	exon	186346789	186347025	0.0122069691124741	-	.	gene_id "sraer114_gene_38091"; transcript_id "sraer114_gene_38091_tx_7"; exon_id "2_186346789_186347025_-"; exonnum "4"; txlen "952";
2	sraer114_mid	exon	186350490	186350609	0.974485662158332	-	.	gene_id "sraer114_gene_38091"; transcript_id "sraer114_gene_38091_tx_1"; exon_id "2_186350490_186350609_-"; exonnum "2"; txlen "549";
2	sraer114_mid	exon	186350490	186350973	0.0964092493445455	-	.	gene_id "sraer114_gene_38091"; transcript_id "sraer114_gene_38091_tx_4"; exon_id "2_186350490_186350973_-"; exonnum "2"; txlen "559";
2	sraer114_mid	exon	186350490	186350973	0.0402829980711646	-	.	gene_id "sraer114_gene_38091"; transcript_id "sraer114_gene_38091_tx_6"; exon_id "2_186350490_186350973_-"; exonnum "3"; txlen "1078";
2	sraer114_mid	exon	186350490	186350973	0.0122069691124741	-	.	gene_id "sraer114_gene_38091"; transcript_id "sraer114_gene_38091_tx_7"; exon_id "2_186350490_186350973_-"; exonnum "3"; txlen "952";
2	sraer114_mid	exon	186351327	186351518	0.974485662158332	-	.	gene_id "sraer114_gene_38091"; transcript_id "sraer114_gene_38091_tx_1"; exon_id "2_186351327_186351518_-"; exonnum "1"; txlen "549";
2	sraer114_mid	exon	186351327	186351518	0.0402829980711646	-	.	gene_id "sraer114_gene_38091"; transcript_id "sraer114_gene_38091_tx_6"; exon_id "2_186351327_186351518_-"; exonnum "2"; txlen "1078";
2	sraer114_mid	exon	186351327	186351518	0.0122069691124741	-	.	gene_id "sraer114_gene_38091"; transcript_id "sraer114_gene_38091_tx_7"; exon_id "2_186351327_186351518_-"; exonnum "2"; txlen "952";
2	sraer114_ss	exon	186351338	186351412	0.0964092493445455	-	.	gene_id "sraer114_gene_38091"; transcript_id "sraer114_gene_38091_tx_4"; exon_id "2_186351338_186351412_-"; exonnum "1"; txlen "559";
2	sraer114_ss	exon	186351714	186351878	0.0402829980711646	-	.	gene_id "sraer114_gene_38091"; transcript_id "sraer114_gene_38091_tx_6"; exon_id "2_186351714_186351878_-"; exonnum "1"; txlen "1078";
2	sraer114_ss	exon	186351857	186351895	0.0122069691124741	-	.	gene_id "sraer114_gene_38091"; transcript_id "sraer114_gene_38091_tx_7"; exon_id "2_186351857_186351895_-"; exonnum "1"; txlen "952";
2	ensembl	three_prime_utr	186443583	186447655	0	-	.	gene_id "ENSRNOG00000021185"; gene_version "6"; transcript_id "ENSRNOT00000172094"; transcript_version "1"; gene_name "Bola1"; gene_source "ensembl"; gene_biotype "protein_coding"; transcript_name "Bola1-207"; transcript_source "ensembl"; transcript_biotype "protein_coding";
2	ensembl	exon	186443583	186448072	0	-	.	gene_id "ENSRNOG00000021185"; gene_version "6"; transcript_id "ENSRNOT00000172094"; transcript_version "1"; exon_number "2"; gene_name "Bola1"; gene_source "ensembl"; gene_biotype "protein_coding"; transcript_name "Bola1-207"; transcript_source "ensembl"; transcript_biotype "protein_coding"; exon_id "ENSRNOE00000704023"; exon_version "1";
2	ensembl	transcript	186443583	186460131	0	-	.	gene_id "ENSRNOG00000021185"; gene_version "6"; transcript_id "ENSRNOT00000172094"; transcript_version "1"; gene_name "Bola1"; gene_source "ensembl"; gene_biotype "protein_coding"; transcript_name "Bola1-207"; transcript_source "ensembl"; transcript_biotype "protein_coding";
2	ensembl	gene	186443583	186501358	0	-	.	gene_id "ENSRNOG00000021185"; gene_version "6"; gene_name "Bola1"; gene_source "ensembl"; gene_biotype "protein_coding";
2	ensembl	exon	186443661	186444009	0	-	.	gene_id "ENSRNOG00000021185"; gene_version "6"; transcript_id "ENSRNOT00000121196"; transcript_version "1"; exon_number "3"; gene_name "Bola1"; gene_source "ensembl"; gene_biotype "protein_coding"; transcript_name "Bola1-204"; transcript_source "ensembl"; transcript_biotype "protein_coding"; exon_id "ENSRNOE00000723491"; exon_version "1"; tag "Ensembl_canonical";
2	ensembl	three_prime_utr	186443661	186444009	0	-	.	gene_id "ENSRNOG00000021185"; gene_version "6"; transcript_id "ENSRNOT00000121196"; transcript_version "1"; gene_name "Bola1"; gene_source "ensembl"; gene_biotype "protein_coding"; transcript_name "Bola1-204"; transcript_source "ensembl"; transcript_biotype "protein_coding"; tag "Ensembl_canonical";
2	ensembl	transcript	186443661	186449047	0	-	.	gene_id "ENSRNOG00000021185"; gene_version "6"; transcript_id "ENSRNOT00000121196"; transcript_version "1"; gene_name "Bola1"; gene_source "ensembl"; gene_biotype "protein_coding"; transcript_name "Bola1-204"; transcript_source "ensembl"; transcript_biotype "protein_coding"; tag "Ensembl_canonical";
2	ensembl	three_prime_utr	186444290	186447655	0	-	.	gene_id "ENSRNOG00000021185"; gene_version "6"; transcript_id "ENSRNOT00000121196"; transcript_version "1"; gene_name "Bola1"; gene_source "ensembl"; gene_biotype "protein_coding"; transcript_name "Bola1-204"; transcript_source "ensembl"; transcript_biotype "protein_coding"; tag "Ensembl_canonical";
2	ensembl	exon	186444290	186448072	0	-	.	gene_id "ENSRNOG00000021185"; gene_version "6"; transcript_id "ENSRNOT00000121196"; transcript_version "1"; exon_number "2"; gene_name "Bola1"; gene_source "ensembl"; gene_biotype "protein_coding"; transcript_name "Bola1-204"; transcript_source "ensembl"; transcript_biotype "protein_coding"; exon_id "ENSRNOE00000765541"; exon_version "1"; tag "Ensembl_canonical";
2	ensembl	three_prime_utr	186447174	186447655	0	-	.	gene_id "ENSRNOG00000021185"; gene_version "6"; transcript_id "ENSRNOT00000113423"; transcript_version "2"; gene_name "Bola1"; gene_source "ensembl"; gene_biotype "protein_coding"; transcript_name "Bola1-203"; transcript_source "ensembl"; transcript_biotype "protein_coding";
2	ensembl	three_prime_utr	186447174	186447655	0	-	.	gene_id "ENSRNOG00000021185"; gene_version "6"; transcript_id "ENSRNOT00000144087"; transcript_version "1"; gene_name "Bola1"; gene_source "ensembl"; gene_biotype "protein_coding"; transcript_name "Bola1-205"; transcript_source "ensembl"; transcript_biotype "protein_coding";
2	ensembl	three_prime_utr	186447174	186447655	0	-	.	gene_id "ENSRNOG00000021185"; gene_version "6"; transcript_id "ENSRNOT00000164912"; transcript_version "1"; gene_name "Bola1"; gene_source "ensembl"; gene_biotype "protein_coding"; transcript_name "Bola1-206"; transcript_source "ensembl"; transcript_biotype "protein_coding";
2	ensembl	three_prime_utr	186447174	186447655	0	-	.	gene_id "ENSRNOG00000021185"; gene_version "6"; transcript_id "ENSRNOT00000110661"; transcript_version "2"; gene_name "Bola1"; gene_source "ensembl"; gene_biotype "protein_coding"; transcript_name "Bola1-202"; transcript_source "ensembl"; transcript_biotype "protein_coding";
2	ensembl	exon	186447174	186448072	0	-	.	gene_id "ENSRNOG00000021185"; gene_version "6"; transcript_id "ENSRNOT00000113423"; transcript_version "2"; exon_number "3"; gene_name "Bola1"; gene_source "ensembl"; gene_biotype "protein_coding"; transcript_name "Bola1-203"; transcript_source "ensembl"; transcript_biotype "protein_coding"; exon_id "ENSRNOE00000206803"; exon_version "6";
2	ensembl	exon	186447174	186448072	0	-	.	gene_id "ENSRNOG00000021185"; gene_version "6"; transcript_id "ENSRNOT00000144087"; transcript_version "1"; exon_number "5"; gene_name "Bola1"; gene_source "ensembl"; gene_biotype "protein_coding"; transcript_name "Bola1-205"; transcript_source "ensembl"; transcript_biotype "protein_coding"; exon_id "ENSRNOE00000206803"; exon_version "6";
2	ensembl	exon	186447174	186448072	0	-	.	gene_id "ENSRNOG00000021185"; gene_version "6"; transcript_id "ENSRNOT00000164912"; transcript_version "1"; exon_number "7"; gene_name "Bola1"; gene_source "ensembl"; gene_biotype "protein_coding"; transcript_name "Bola1-206"; transcript_source "ensembl"; transcript_biotype "protein_coding"; exon_id "ENSRNOE00000206803"; exon_version "6";
2	ensembl	exon	186447174	186448072	0	-	.	gene_id "ENSRNOG00000021185"; gene_version "6"; transcript_id "ENSRNOT00000110661"; transcript_version "2"; exon_number "4"; gene_name "Bola1"; gene_source "ensembl"; gene_biotype "protein_coding"; transcript_name "Bola1-202"; transcript_source "ensembl"; transcript_biotype "protein_coding"; exon_id "ENSRNOE00000206803"; exon_version "6";
2	ensembl	transcript	186447174	186450037	0	-	.	gene_id "ENSRNOG00000021185"; gene_version "6"; transcript_id "ENSRNOT00000113423"; transcript_version "2"; gene_name "Bola1"; gene_source "ensembl"; gene_biotype "protein_coding"; transcript_name "Bola1-203"; transcript_source "ensembl"; transcript_biotype "protein_coding";
2	ensembl	transcript	186447174	186471899	0	-	.	gene_id "ENSRNOG00000021185"; gene_version "6"; transcript_id "ENSRNOT00000164912"; transcript_version "1"; gene_name "Bola1"; gene_source "ensembl"; gene_biotype "protein_coding"; transcript_name "Bola1-206"; transcript_source "ensembl"; transcript_biotype "protein_coding";
2	ensembl	transcript	186447174	186471899	0	-	.	gene_id "ENSRNOG00000021185"; gene_version "6"; transcript_id "ENSRNOT00000110661"; transcript_version "2"; gene_name "Bola1"; gene_source "ensembl"; gene_biotype "protein_coding"; transcript_name "Bola1-202"; transcript_source "ensembl"; transcript_biotype "protein_coding";
2	ensembl	transcript	186447174	186501358	0	-	.	gene_id "ENSRNOG00000021185"; gene_version "6"; transcript_id "ENSRNOT00000144087"; transcript_version "1"; gene_name "Bola1"; gene_source "ensembl"; gene_biotype "protein_coding"; transcript_name "Bola1-205"; transcript_source "ensembl"; transcript_biotype "protein_coding";
2	ensembl	three_prime_utr	186447300	186447655	0	-	.	gene_id "ENSRNOG00000021185"; gene_version "6"; transcript_id "ENSRNOT00000097099"; transcript_version "2"; gene_name "Bola1"; gene_source "ensembl"; gene_biotype "protein_coding"; transcript_name "Bola1-201"; transcript_source "ensembl"; transcript_biotype "protein_coding";
2	ensembl	exon	186447300	186448072	0	-	.	gene_id "ENSRNOG00000021185"; gene_version "6"; transcript_id "ENSRNOT00000097099"; transcript_version "2"; exon_number "2"; gene_name "Bola1"; gene_source "ensembl"; gene_biotype "protein_coding"; transcript_name "Bola1-201"; transcript_source "ensembl"; transcript_biotype "protein_coding"; exon_id "ENSRNOE00000646295"; exon_version "2";
2	ensembl	transcript	186447300	186450037	0	-	.	gene_id "ENSRNOG00000021185"; gene_version "6"; transcript_id "ENSRNOT00000097099"; transcript_version "2"; gene_name "Bola1"; gene_source "ensembl"; gene_biotype "protein_coding"; transcript_name "Bola1-201"; transcript_source "ensembl"; transcript_biotype "protein_coding";
2	sraer114_es	exon	186447612	186448072	0.941348412839699	-	.	gene_id "ENSRNOG00000021185"; transcript_id "ENSRNOG00000021185_tx_1"; exon_id "2_186447612_186448072_-"; exonnum "2"; txlen "1421";
2	sraer114_es	exon	186447612	186448072	0.754752071609235	-	.	gene_id "ENSRNOG00000021185"; transcript_id "ENSRNOG00000021185_tx_2"; exon_id "2_186447612_186448072_-"; exonnum "4"; txlen "1043";
2	sraer114_es	exon	186447612	186448072	0.719647762848146	-	.	gene_id "ENSRNOG00000021185"; transcript_id "ENSRNOG00000021185_tx_3"; exon_id "2_186447612_186448072_-"; exonnum "3"; txlen "1657";
2	sraer114_es	exon	186447612	186448072	0.271006181902537	-	.	gene_id "ENSRNOG00000021185"; transcript_id "ENSRNOG00000021185_tx_4"; exon_id "2_186447612_186448072_-"; exonnum "4"; txlen "1162";
2	sraer114_es	exon	186447612	186448072	0.198023881052174	-	.	gene_id "ENSRNOG00000021185"; transcript_id "ENSRNOG00000021185_tx_5"; exon_id "2_186447612_186448072_-"; exonnum "3"; txlen "769";
2	ensembl	stop_codon	186447656	186447658	0	-	0	gene_id "ENSRNOG00000021185"; gene_version "6"; transcript_id "ENSRNOT00000097099"; transcript_version "2"; exon_number "2"; gene_name "Bola1"; gene_source "ensembl"; gene_biotype "protein_coding"; transcript_name "Bola1-201"; transcript_source "ensembl"; transcript_biotype "protein_coding";
2	ensembl	stop_codon	186447656	186447658	0	-	0	gene_id "ENSRNOG00000021185"; gene_version "6"; transcript_id "ENSRNOT00000113423"; transcript_version "2"; exon_number "3"; gene_name "Bola1"; gene_source "ensembl"; gene_biotype "protein_coding"; transcript_name "Bola1-203"; transcript_source "ensembl"; transcript_biotype "protein_coding";
2	ensembl	stop_codon	186447656	186447658	0	-	0	gene_id "ENSRNOG00000021185"; gene_version "6"; transcript_id "ENSRNOT00000121196"; transcript_version "1"; exon_number "2"; gene_name "Bola1"; gene_source "ensembl"; gene_biotype "protein_coding"; transcript_name "Bola1-204"; transcript_source "ensembl"; transcript_biotype "protein_coding"; tag "Ensembl_canonical";
2	ensembl	stop_codon	186447656	186447658	0	-	0	gene_id "ENSRNOG00000021185"; gene_version "6"; transcript_id "ENSRNOT00000144087"; transcript_version "1"; exon_number "5"; gene_name "Bola1"; gene_source "ensembl"; gene_biotype "protein_coding"; transcript_name "Bola1-205"; transcript_source "ensembl"; transcript_biotype "protein_coding";
2	ensembl	stop_codon	186447656	186447658	0	-	0	gene_id "ENSRNOG00000021185"; gene_version "6"; transcript_id "ENSRNOT00000172094"; transcript_version "1"; exon_number "2"; gene_name "Bola1"; gene_source "ensembl"; gene_biotype "protein_coding"; transcript_name "Bola1-207"; transcript_source "ensembl"; transcript_biotype "protein_coding";
2	ensembl	stop_codon	186447656	186447658	0	-	0	gene_id "ENSRNOG00000021185"; gene_version "6"; transcript_id "ENSRNOT00000164912"; transcript_version "1"; exon_number "7"; gene_name "Bola1"; gene_source "ensembl"; gene_biotype "protein_coding"; transcript_name "Bola1-206"; transcript_source "ensembl"; transcript_biotype "protein_coding";
2	ensembl	stop_codon	186447656	186447658	0	-	0	gene_id "ENSRNOG00000021185"; gene_version "6"; transcript_id "ENSRNOT00000110661"; transcript_version "2"; exon_number "4"; gene_name "Bola1"; gene_source "ensembl"; gene_biotype "protein_coding"; transcript_name "Bola1-202"; transcript_source "ensembl"; transcript_biotype "protein_coding";
2	ensembl	CDS	186447659	186448069	0	-	0	gene_id "ENSRNOG00000021185"; gene_version "6"; transcript_id "ENSRNOT00000097099"; transcript_version "2"; exon_number "2"; gene_name "Bola1"; gene_source "ensembl"; gene_biotype "protein_coding"; transcript_name "Bola1-201"; transcript_source "ensembl"; transcript_biotype "protein_coding"; protein_id "ENSRNOP00000094615"; protein_version "1";
2	ensembl	CDS	186447659	186448069	0	-	0	gene_id "ENSRNOG00000021185"; gene_version "6"; transcript_id "ENSRNOT00000113423"; transcript_version "2"; exon_number "3"; gene_name "Bola1"; gene_source "ensembl"; gene_biotype "protein_coding"; transcript_name "Bola1-203"; transcript_source "ensembl"; transcript_biotype "protein_coding"; protein_id "ENSRNOP00000097876"; protein_version "1";
2	ensembl	CDS	186447659	186448069	0	-	0	gene_id "ENSRNOG00000021185"; gene_version "6"; transcript_id "ENSRNOT00000121196"; transcript_version "1"; exon_number "2"; gene_name "Bola1"; gene_source "ensembl"; gene_biotype "protein_coding"; transcript_name "Bola1-204"; transcript_source "ensembl"; transcript_biotype "protein_coding"; protein_id "ENSRNOP00000105828"; protein_version "1"; tag "Ensembl_canonical";
2	ensembl	CDS	186447659	186448069	0	-	0	gene_id "ENSRNOG00000021185"; gene_version "6"; transcript_id "ENSRNOT00000144087"; transcript_version "1"; exon_number "5"; gene_name "Bola1"; gene_source "ensembl"; gene_biotype "protein_coding"; transcript_name "Bola1-205"; transcript_source "ensembl"; transcript_biotype "protein_coding"; protein_id "ENSRNOP00000105089"; protein_version "1";
2	ensembl	CDS	186447659	186448069	0	-	0	gene_id "ENSRNOG00000021185"; gene_version "6"; transcript_id "ENSRNOT00000172094"; transcript_version "1"; exon_number "2"; gene_name "Bola1"; gene_source "ensembl"; gene_biotype "protein_coding"; transcript_name "Bola1-207"; transcript_source "ensembl"; transcript_biotype "protein_coding"; protein_id "ENSRNOP00000107628"; protein_version "1";
2	ensembl	CDS	186447659	186448069	0	-	0	gene_id "ENSRNOG00000021185"; gene_version "6"; transcript_id "ENSRNOT00000164912"; transcript_version "1"; exon_number "7"; gene_name "Bola1"; gene_source "ensembl"; gene_biotype "protein_coding"; transcript_name "Bola1-206"; transcript_source "ensembl"; transcript_biotype "protein_coding"; protein_id "ENSRNOP00000111297"; protein_version "1";
2	ensembl	CDS	186447659	186448069	0	-	0	gene_id "ENSRNOG00000021185"; gene_version "6"; transcript_id "ENSRNOT00000110661"; transcript_version "2"; exon_number "4"; gene_name "Bola1"; gene_source "ensembl"; gene_biotype "protein_coding"; transcript_name "Bola1-202"; transcript_source "ensembl"; transcript_biotype "protein_coding"; protein_id "ENSRNOP00000089760"; protein_version "1";
2	ensembl	start_codon	186448067	186448069	0	-	0	gene_id "ENSRNOG00000021185"; gene_version "6"; transcript_id "ENSRNOT00000097099"; transcript_version "2"; exon_number "2"; gene_name "Bola1"; gene_source "ensembl"; gene_biotype "protein_coding"; transcript_name "Bola1-201"; transcript_source "ensembl"; transcript_biotype "protein_coding";
2	ensembl	start_codon	186448067	186448069	0	-	0	gene_id "ENSRNOG00000021185"; gene_version "6"; transcript_id "ENSRNOT00000113423"; transcript_version "2"; exon_number "3"; gene_name "Bola1"; gene_source "ensembl"; gene_biotype "protein_coding"; transcript_name "Bola1-203"; transcript_source "ensembl"; transcript_biotype "protein_coding";
2	ensembl	start_codon	186448067	186448069	0	-	0	gene_id "ENSRNOG00000021185"; gene_version "6"; transcript_id "ENSRNOT00000121196"; transcript_version "1"; exon_number "2"; gene_name "Bola1"; gene_source "ensembl"; gene_biotype "protein_coding"; transcript_name "Bola1-204"; transcript_source "ensembl"; transcript_biotype "protein_coding"; tag "Ensembl_canonical";
2	ensembl	start_codon	186448067	186448069	0	-	0	gene_id "ENSRNOG00000021185"; gene_version "6"; transcript_id "ENSRNOT00000144087"; transcript_version "1"; exon_number "5"; gene_name "Bola1"; gene_source "ensembl"; gene_biotype "protein_coding"; transcript_name "Bola1-205"; transcript_source "ensembl"; transcript_biotype "protein_coding";
2	ensembl	start_codon	186448067	186448069	0	-	0	gene_id "ENSRNOG00000021185"; gene_version "6"; transcript_id "ENSRNOT00000172094"; transcript_version "1"; exon_number "2"; gene_name "Bola1"; gene_source "ensembl"; gene_biotype "protein_coding"; transcript_name "Bola1-207"; transcript_source "ensembl"; transcript_biotype "protein_coding";
2	ensembl	start_codon	186448067	186448069	0	-	0	gene_id "ENSRNOG00000021185"; gene_version "6"; transcript_id "ENSRNOT00000164912"; transcript_version "1"; exon_number "7"; gene_name "Bola1"; gene_source "ensembl"; gene_biotype "protein_coding"; transcript_name "Bola1-206"; transcript_source "ensembl"; transcript_biotype "protein_coding";
2	ensembl	start_codon	186448067	186448069	0	-	0	gene_id "ENSRNOG00000021185"; gene_version "6"; transcript_id "ENSRNOT00000110661"; transcript_version "2"; exon_number "4"; gene_name "Bola1"; gene_source "ensembl"; gene_biotype "protein_coding"; transcript_name "Bola1-202"; transcript_source "ensembl"; transcript_biotype "protein_coding";
2	ensembl	five_prime_utr	186448070	186448072	0	-	.	gene_id "ENSRNOG00000021185"; gene_version "6"; transcript_id "ENSRNOT00000097099"; transcript_version "2"; gene_name "Bola1"; gene_source "ensembl"; gene_biotype "protein_coding"; transcript_name "Bola1-201"; transcript_source "ensembl"; transcript_biotype "protein_coding";
2	ensembl	five_prime_utr	186448070	186448072	0	-	.	gene_id "ENSRNOG00000021185"; gene_version "6"; transcript_id "ENSRNOT00000113423"; transcript_version "2"; gene_name "Bola1"; gene_source "ensembl"; gene_biotype "protein_coding"; transcript_name "Bola1-203"; transcript_source "ensembl"; transcript_biotype "protein_coding";
2	ensembl	five_prime_utr	186448070	186448072	0	-	.	gene_id "ENSRNOG00000021185"; gene_version "6"; transcript_id "ENSRNOT00000121196"; transcript_version "1"; gene_name "Bola1"; gene_source "ensembl"; gene_biotype "protein_coding"; transcript_name "Bola1-204"; transcript_source "ensembl"; transcript_biotype "protein_coding"; tag "Ensembl_canonical";
2	ensembl	five_prime_utr	186448070	186448072	0	-	.	gene_id "ENSRNOG00000021185"; gene_version "6"; transcript_id "ENSRNOT00000144087"; transcript_version "1"; gene_name "Bola1"; gene_source "ensembl"; gene_biotype "protein_coding"; transcript_name "Bola1-205"; transcript_source "ensembl"; transcript_biotype "protein_coding";
2	ensembl	five_prime_utr	186448070	186448072	0	-	.	gene_id "ENSRNOG00000021185"; gene_version "6"; transcript_id "ENSRNOT00000172094"; transcript_version "1"; gene_name "Bola1"; gene_source "ensembl"; gene_biotype "protein_coding"; transcript_name "Bola1-207"; transcript_source "ensembl"; transcript_biotype "protein_coding";
2	ensembl	five_prime_utr	186448070	186448072	0	-	.	gene_id "ENSRNOG00000021185"; gene_version "6"; transcript_id "ENSRNOT00000164912"; transcript_version "1"; gene_name "Bola1"; gene_source "ensembl"; gene_biotype "protein_coding"; transcript_name "Bola1-206"; transcript_source "ensembl"; transcript_biotype "protein_coding";
2	ensembl	five_prime_utr	186448070	186448072	0	-	.	gene_id "ENSRNOG00000021185"; gene_version "6"; transcript_id "ENSRNOT00000110661"; transcript_version "2"; gene_name "Bola1"; gene_source "ensembl"; gene_biotype "protein_coding"; transcript_name "Bola1-202"; transcript_source "ensembl"; transcript_biotype "protein_coding";
2	ensembl	exon	186448344	186448579	0	-	.	gene_id "ENSRNOG00000021185"; gene_version "6"; transcript_id "ENSRNOT00000113423"; transcript_version "2"; exon_number "2"; gene_name "Bola1"; gene_source "ensembl"; gene_biotype "protein_coding"; transcript_name "Bola1-203"; transcript_source "ensembl"; transcript_biotype "protein_coding"; exon_id "ENSRNOE00000658188"; exon_version "1";
2	ensembl	five_prime_utr	186448344	186448579	0	-	.	gene_id "ENSRNOG00000021185"; gene_version "6"; transcript_id "ENSRNOT00000113423"; transcript_version "2"; gene_name "Bola1"; gene_source "ensembl"; gene_biotype "protein_coding"; transcript_name "Bola1-203"; transcript_source "ensembl"; transcript_biotype "protein_coding";
2	ensembl	exon	186448344	186448579	0	-	.	gene_id "ENSRNOG00000021185"; gene_version "6"; transcript_id "ENSRNOT00000164912"; transcript_version "1"; exon_number "6"; gene_name "Bola1"; gene_source "ensembl"; gene_biotype "protein_coding"; transcript_name "Bola1-206"; transcript_source "ensembl"; transcript_biotype "protein_coding"; exon_id "ENSRNOE00000658188"; exon_version "1";
2	ensembl	five_prime_utr	186448344	186448579	0	-	.	gene_id "ENSRNOG00000021185"; gene_version "6"; transcript_id "ENSRNOT00000164912"; transcript_version "1"; gene_name "Bola1"; gene_source "ensembl"; gene_biotype "protein_coding"; transcript_name "Bola1-206"; transcript_source "ensembl"; transcript_biotype "protein_coding";
2	ENSEMBL114_rn	exon	186448344	186448579	0.719647762848146	-	.	gene_id "ENSRNOG00000021185"; transcript_id "ENSRNOG00000021185_tx_3"; exon_id "2_186448344_186448579_-"; exonnum "2"; txlen "1657";
2	ENSEMBL114_rn	exon	186448344	186448579	0.198023881052174	-	.	gene_id "ENSRNOG00000021185"; transcript_id "ENSRNOG00000021185_tx_5"; exon_id "2_186448344_186448579_-"; exonnum "2"; txlen "769";
2	ensembl	exon	186448344	186449047	0	-	.	gene_id "ENSRNOG00000021185"; gene_version "6"; transcript_id "ENSRNOT00000121196"; transcript_version "1"; exon_number "1"; gene_name "Bola1"; gene_source "ensembl"; gene_biotype "protein_coding"; transcript_name "Bola1-204"; transcript_source "ensembl"; transcript_biotype "protein_coding"; exon_id "ENSRNOE00000698743"; exon_version "1"; tag "Ensembl_canonical";
2	ensembl	five_prime_utr	186448344	186449047	0	-	.	gene_id "ENSRNOG00000021185"; gene_version "6"; transcript_id "ENSRNOT00000121196"; transcript_version "1"; gene_name "Bola1"; gene_source "ensembl"; gene_biotype "protein_coding"; transcript_name "Bola1-204"; transcript_source "ensembl"; transcript_biotype "protein_coding"; tag "Ensembl_canonical";
2	ensembl	exon	186449078	186450037	0	-	.	gene_id "ENSRNOG00000021185"; gene_version "6"; transcript_id "ENSRNOT00000097099"; transcript_version "2"; exon_number "1"; gene_name "Bola1"; gene_source "ensembl"; gene_biotype "protein_coding"; transcript_name "Bola1-201"; transcript_source "ensembl"; transcript_biotype "protein_coding"; exon_id "ENSRNOE00000723404"; exon_version "1";
2	ensembl	five_prime_utr	186449078	186450037	0	-	.	gene_id "ENSRNOG00000021185"; gene_version "6"; transcript_id "ENSRNOT00000097099"; transcript_version "2"; gene_name "Bola1"; gene_source "ensembl"; gene_biotype "protein_coding"; transcript_name "Bola1-201"; transcript_source "ensembl"; transcript_biotype "protein_coding";
2	ensembl	exon	186449078	186450037	0	-	.	gene_id "ENSRNOG00000021185"; gene_version "6"; transcript_id "ENSRNOT00000113423"; transcript_version "2"; exon_number "1"; gene_name "Bola1"; gene_source "ensembl"; gene_biotype "protein_coding"; transcript_name "Bola1-203"; transcript_source "ensembl"; transcript_biotype "protein_coding"; exon_id "ENSRNOE00000723404"; exon_version "1";
2	ensembl	five_prime_utr	186449078	186450037	0	-	.	gene_id "ENSRNOG00000021185"; gene_version "6"; transcript_id "ENSRNOT00000113423"; transcript_version "2"; gene_name "Bola1"; gene_source "ensembl"; gene_biotype "protein_coding"; transcript_name "Bola1-203"; transcript_source "ensembl"; transcript_biotype "protein_coding";
2	ENSEMBL114_rn	exon	186449078	186450037	0.941348412839699	-	.	gene_id "ENSRNOG00000021185"; transcript_id "ENSRNOG00000021185_tx_1"; exon_id "2_186449078_186450037_-"; exonnum "1"; txlen "1421";
2	ENSEMBL114_rn	exon	186449078	186450037	0.719647762848146	-	.	gene_id "ENSRNOG00000021185"; transcript_id "ENSRNOG00000021185_tx_3"; exon_id "2_186449078_186450037_-"; exonnum "1"; txlen "1657";
2	sraer114_ss	exon	186449091	186449162	0.198023881052174	-	.	gene_id "ENSRNOG00000021185"; transcript_id "ENSRNOG00000021185_tx_5"; exon_id "2_186449091_186449162_-"; exonnum "1"; txlen "769";
2	ensembl	exon	186455341	186456204	0	-	.	gene_id "ENSRNOG00000021185"; gene_version "6"; transcript_id "ENSRNOT00000164912"; transcript_version "1"; exon_number "5"; gene_name "Bola1"; gene_source "ensembl"; gene_biotype "protein_coding"; transcript_name "Bola1-206"; transcript_source "ensembl"; transcript_biotype "protein_coding"; exon_id "ENSRNOE00000795963"; exon_version "1";
2	ensembl	five_prime_utr	186455341	186456204	0	-	.	gene_id "ENSRNOG00000021185"; gene_version "6"; transcript_id "ENSRNOT00000164912"; transcript_version "1"; gene_name "Bola1"; gene_source "ensembl"; gene_biotype "protein_coding"; transcript_name "Bola1-206"; transcript_source "ensembl"; transcript_biotype "protein_coding";
2	sraer114_mid	exon	186456123	186456204	0.0481962899781652	-	.	gene_id "ENSRNOG00000021185"; transcript_id "ENSRNOG00000021185_tx_7"; exon_id "2_186456123_186456204_-"; exonnum "5"; txlen "828";
2	sraer114_mid	exon	186456123	186456204	0.00366936834307469	-	.	gene_id "ENSRNOG00000021185"; transcript_id "ENSRNOG00000021185_tx_8"; exon_id "2_186456123_186456204_-"; exonnum "5"; txlen "1087";
2	ensembl	exon	186456299	186456343	0	-	.	gene_id "ENSRNOG00000021185"; gene_version "6"; transcript_id "ENSRNOT00000164912"; transcript_version "1"; exon_number "4"; gene_name "Bola1"; gene_source "ensembl"; gene_biotype "protein_coding"; transcript_name "Bola1-206"; transcript_source "ensembl"; transcript_biotype "protein_coding"; exon_id "ENSRNOE00000684021"; exon_version "1";
2	ensembl	five_prime_utr	186456299	186456343	0	-	.	gene_id "ENSRNOG00000021185"; gene_version "6"; transcript_id "ENSRNOT00000164912"; transcript_version "1"; gene_name "Bola1"; gene_source "ensembl"; gene_biotype "protein_coding"; transcript_name "Bola1-206"; transcript_source "ensembl"; transcript_biotype "protein_coding";
2	ENSEMBL114_rn	exon	186456299	186456343	0.0481962899781652	-	.	gene_id "ENSRNOG00000021185"; transcript_id "ENSRNOG00000021185_tx_7"; exon_id "2_186456299_186456343_-"; exonnum "4"; txlen "828";
2	ensembl	exon	186456904	186457193	0	-	.	gene_id "ENSRNOG00000021185"; gene_version "6"; transcript_id "ENSRNOT00000164912"; transcript_version "1"; exon_number "3"; gene_name "Bola1"; gene_source "ensembl"; gene_biotype "protein_coding"; transcript_name "Bola1-206"; transcript_source "ensembl"; transcript_biotype "protein_coding"; exon_id "ENSRNOE00000718783"; exon_version "1";
2	ensembl	five_prime_utr	186456904	186457193	0	-	.	gene_id "ENSRNOG00000021185"; gene_version "6"; transcript_id "ENSRNOT00000164912"; transcript_version "1"; gene_name "Bola1"; gene_source "ensembl"; gene_biotype "protein_coding"; transcript_name "Bola1-206"; transcript_source "ensembl"; transcript_biotype "protein_coding";
2	ensembl	exon	186456904	186457193	0	-	.	gene_id "ENSRNOG00000021185"; gene_version "6"; transcript_id "ENSRNOT00000110661"; transcript_version "2"; exon_number "3"; gene_name "Bola1"; gene_source "ensembl"; gene_biotype "protein_coding"; transcript_name "Bola1-202"; transcript_source "ensembl"; transcript_biotype "protein_coding"; exon_id "ENSRNOE00000718783"; exon_version "1";
2	ensembl	five_prime_utr	186456904	186457193	0	-	.	gene_id "ENSRNOG00000021185"; gene_version "6"; transcript_id "ENSRNOT00000110661"; transcript_version "2"; gene_name "Bola1"; gene_source "ensembl"; gene_biotype "protein_coding"; transcript_name "Bola1-202"; transcript_source "ensembl"; transcript_biotype "protein_coding";
2	ENSEMBL114_rn	exon	186456904	186457193	0.271006181902537	-	.	gene_id "ENSRNOG00000021185"; transcript_id "ENSRNOG00000021185_tx_4"; exon_id "2_186456904_186457193_-"; exonnum "3"; txlen "1162";
2	ENSEMBL114_rn	exon	186456904	186457193	0.0481962899781652	-	.	gene_id "ENSRNOG00000021185"; transcript_id "ENSRNOG00000021185_tx_7"; exon_id "2_186456904_186457193_-"; exonnum "3"; txlen "828";
2	ENSEMBL114_rn	exon	186456904	186457193	0.00366936834307469	-	.	gene_id "ENSRNOG00000021185"; transcript_id "ENSRNOG00000021185_tx_8"; exon_id "2_186456904_186457193_-"; exonnum "4"; txlen "1087";
2	sraer114_mid	exon	186458065	186458368	0.0983688544070264	-	.	gene_id "ENSRNOG00000021185"; transcript_id "ENSRNOG00000021185_tx_6"; exon_id "2_186458065_186458368_-"; exonnum "4"; txlen "886";
2	sraer114_mid	exon	186458065	186458368	0.00366936834307469	-	.	gene_id "ENSRNOG00000021185"; transcript_id "ENSRNOG00000021185_tx_8"; exon_id "2_186458065_186458368_-"; exonnum "3"; txlen "1087";
2	ensembl	exon	186459944	186460131	0	-	.	gene_id "ENSRNOG00000021185"; gene_version "6"; transcript_id "ENSRNOT00000144087"; transcript_version "1"; exon_number "4"; gene_name "Bola1"; gene_source "ensembl"; gene_biotype "protein_coding"; transcript_name "Bola1-205"; transcript_source "ensembl"; transcript_biotype "protein_coding"; exon_id "ENSRNOE00000663069"; exon_version "1";
2	ensembl	five_prime_utr	186459944	186460131	0	-	.	gene_id "ENSRNOG00000021185"; gene_version "6"; transcript_id "ENSRNOT00000144087"; transcript_version "1"; gene_name "Bola1"; gene_source "ensembl"; gene_biotype "protein_coding"; transcript_name "Bola1-205"; transcript_source "ensembl"; transcript_biotype "protein_coding";
2	ensembl	exon	186459944	186460131	0	-	.	gene_id "ENSRNOG00000021185"; gene_version "6"; transcript_id "ENSRNOT00000172094"; transcript_version "1"; exon_number "1"; gene_name "Bola1"; gene_source "ensembl"; gene_biotype "protein_coding"; transcript_name "Bola1-207"; transcript_source "ensembl"; transcript_biotype "protein_coding"; exon_id "ENSRNOE00000663069"; exon_version "1";
2	ensembl	five_prime_utr	186459944	186460131	0	-	.	gene_id "ENSRNOG00000021185"; gene_version "6"; transcript_id "ENSRNOT00000172094"; transcript_version "1"; gene_name "Bola1"; gene_source "ensembl"; gene_biotype "protein_coding"; transcript_name "Bola1-207"; transcript_source "ensembl"; transcript_biotype "protein_coding";
2	ensembl	exon	186459944	186460131	0	-	.	gene_id "ENSRNOG00000021185"; gene_version "6"; transcript_id "ENSRNOT00000164912"; transcript_version "1"; exon_number "2"; gene_name "Bola1"; gene_source "ensembl"; gene_biotype "protein_coding"; transcript_name "Bola1-206"; transcript_source "ensembl"; transcript_biotype "protein_coding"; exon_id "ENSRNOE00000663069"; exon_version "1";
2	ensembl	five_prime_utr	186459944	186460131	0	-	.	gene_id "ENSRNOG00000021185"; gene_version "6"; transcript_id "ENSRNOT00000164912"; transcript_version "1"; gene_name "Bola1"; gene_source "ensembl"; gene_biotype "protein_coding"; transcript_name "Bola1-206"; transcript_source "ensembl"; transcript_biotype "protein_coding";
2	ensembl	exon	186459944	186460131	0	-	.	gene_id "ENSRNOG00000021185"; gene_version "6"; transcript_id "ENSRNOT00000110661"; transcript_version "2"; exon_number "2"; gene_name "Bola1"; gene_source "ensembl"; gene_biotype "protein_coding"; transcript_name "Bola1-202"; transcript_source "ensembl"; transcript_biotype "protein_coding"; exon_id "ENSRNOE00000663069"; exon_version "1";
2	ensembl	five_prime_utr	186459944	186460131	0	-	.	gene_id "ENSRNOG00000021185"; gene_version "6"; transcript_id "ENSRNOT00000110661"; transcript_version "2"; gene_name "Bola1"; gene_source "ensembl"; gene_biotype "protein_coding"; transcript_name "Bola1-202"; transcript_source "ensembl"; transcript_biotype "protein_coding";
2	ENSEMBL114_rn	exon	186459944	186460131	0.754752071609235	-	.	gene_id "ENSRNOG00000021185"; transcript_id "ENSRNOG00000021185_tx_2"; exon_id "2_186459944_186460131_-"; exonnum "3"; txlen "1043";
2	ENSEMBL114_rn	exon	186459944	186460131	0.271006181902537	-	.	gene_id "ENSRNOG00000021185"; transcript_id "ENSRNOG00000021185_tx_4"; exon_id "2_186459944_186460131_-"; exonnum "2"; txlen "1162";
2	ENSEMBL114_rn	exon	186459944	186460131	0.0983688544070264	-	.	gene_id "ENSRNOG00000021185"; transcript_id "ENSRNOG00000021185_tx_6"; exon_id "2_186459944_186460131_-"; exonnum "3"; txlen "886";
2	ENSEMBL114_rn	exon	186459944	186460131	0.0481962899781652	-	.	gene_id "ENSRNOG00000021185"; transcript_id "ENSRNOG00000021185_tx_7"; exon_id "2_186459944_186460131_-"; exonnum "2"; txlen "828";
2	ENSEMBL114_rn	exon	186459944	186460131	0.00366936834307469	-	.	gene_id "ENSRNOG00000021185"; transcript_id "ENSRNOG00000021185_tx_8"; exon_id "2_186459944_186460131_-"; exonnum "2"; txlen "1087";
2	ensembl	exon	186468205	186468427	0	-	.	gene_id "ENSRNOG00000021185"; gene_version "6"; transcript_id "ENSRNOT00000144087"; transcript_version "1"; exon_number "3"; gene_name "Bola1"; gene_source "ensembl"; gene_biotype "protein_coding"; transcript_name "Bola1-205"; transcript_source "ensembl"; transcript_biotype "protein_coding"; exon_id "ENSRNOE00000609115"; exon_version "2";
2	ensembl	five_prime_utr	186468205	186468427	0	-	.	gene_id "ENSRNOG00000021185"; gene_version "6"; transcript_id "ENSRNOT00000144087"; transcript_version "1"; gene_name "Bola1"; gene_source "ensembl"; gene_biotype "protein_coding"; transcript_name "Bola1-205"; transcript_source "ensembl"; transcript_biotype "protein_coding";
2	ENSEMBL114_rn	exon	186468205	186468427	0.754752071609235	-	.	gene_id "ENSRNOG00000021185"; transcript_id "ENSRNOG00000021185_tx_2"; exon_id "2_186468205_186468427_-"; exonnum "2"; txlen "1043";
2	ENSEMBL114_rn	exon	186468205	186468427	0.271006181902537	-	.	gene_id "ENSRNOG00000021185"; transcript_id "ENSRNOG00000021185_tx_4"; exon_id "2_186468205_186468427_-"; exonnum "1"; txlen "1162";
2	ENSEMBL114_rn	exon	186468205	186468427	0.0983688544070264	-	.	gene_id "ENSRNOG00000021185"; transcript_id "ENSRNOG00000021185_tx_6"; exon_id "2_186468205_186468427_-"; exonnum "2"; txlen "886";
2	ENSEMBL114_rn	exon	186468205	186468427	0.0481962899781652	-	.	gene_id "ENSRNOG00000021185"; transcript_id "ENSRNOG00000021185_tx_7"; exon_id "2_186468205_186468427_-"; exonnum "1"; txlen "828";
2	ENSEMBL114_rn	exon	186468205	186468427	0.00366936834307469	-	.	gene_id "ENSRNOG00000021185"; transcript_id "ENSRNOG00000021185_tx_8"; exon_id "2_186468205_186468427_-"; exonnum "1"; txlen "1087";
2	ensembl	three_prime_utr	186468205	186468788	0	-	.	gene_id "ENSRNOG00000085068"; gene_version "1"; transcript_id "ENSRNOT00000172577"; transcript_version "1"; gene_source "ensembl"; gene_biotype "protein_coding"; transcript_source "ensembl"; transcript_biotype "protein_coding"; tag "Ensembl_canonical";
2	ensembl	exon	186468205	186469148	0	-	.	gene_id "ENSRNOG00000085068"; gene_version "1"; transcript_id "ENSRNOT00000172577"; transcript_version "1"; exon_number "3"; gene_source "ensembl"; gene_biotype "protein_coding"; transcript_source "ensembl"; transcript_biotype "protein_coding"; exon_id "ENSRNOE00000659762"; exon_version "2"; tag "Ensembl_canonical";
2	ensembl	gene	186468205	186533378	0	-	.	gene_id "ENSRNOG00000085068"; gene_version "1"; gene_source "ensembl"; gene_biotype "protein_coding";
2	ensembl	transcript	186468205	186533378	0	-	.	gene_id "ENSRNOG00000085068"; gene_version "1"; transcript_id "ENSRNOT00000172577"; transcript_version "1"; gene_source "ensembl"; gene_biotype "protein_coding"; transcript_source "ensembl"; transcript_biotype "protein_coding"; tag "Ensembl_canonical";
2	ensembl	stop_codon	186468789	186468791	0	-	0	gene_id "ENSRNOG00000085068"; gene_version "1"; transcript_id "ENSRNOT00000172577"; transcript_version "1"; exon_number "3"; gene_source "ensembl"; gene_biotype "protein_coding"; transcript_source "ensembl"; transcript_biotype "protein_coding"; tag "Ensembl_canonical";
2	ensembl	CDS	186468792	186469148	0	-	0	gene_id "ENSRNOG00000085068"; gene_version "1"; transcript_id "ENSRNOT00000172577"; transcript_version "1"; exon_number "3"; gene_source "ensembl"; gene_biotype "protein_coding"; transcript_source "ensembl"; transcript_biotype "protein_coding"; protein_id "ENSRNOP00000102031"; protein_version "1"; tag "Ensembl_canonical";
2	ensembl	exon	186470222	186471899	0	-	.	gene_id "ENSRNOG00000021185"; gene_version "6"; transcript_id "ENSRNOT00000164912"; transcript_version "1"; exon_number "1"; gene_name "Bola1"; gene_source "ensembl"; gene_biotype "protein_coding"; transcript_name "Bola1-206"; transcript_source "ensembl"; transcript_biotype "protein_coding"; exon_id "ENSRNOE00000771079"; exon_version "1";
2	ensembl	five_prime_utr	186470222	186471899	0	-	.	gene_id "ENSRNOG00000021185"; gene_version "6"; transcript_id "ENSRNOT00000164912"; transcript_version "1"; gene_name "Bola1"; gene_source "ensembl"; gene_biotype "protein_coding"; transcript_name "Bola1-206"; transcript_source "ensembl"; transcript_biotype "protein_coding";
2	ensembl	exon	186470222	186471899	0	-	.	gene_id "ENSRNOG00000021185"; gene_version "6"; transcript_id "ENSRNOT00000110661"; transcript_version "2"; exon_number "1"; gene_name "Bola1"; gene_source "ensembl"; gene_biotype "protein_coding"; transcript_name "Bola1-202"; transcript_source "ensembl"; transcript_biotype "protein_coding"; exon_id "ENSRNOE00000771079"; exon_version "1";
2	ensembl	five_prime_utr	186470222	186471899	0	-	.	gene_id "ENSRNOG00000021185"; gene_version "6"; transcript_id "ENSRNOT00000110661"; transcript_version "2"; gene_name "Bola1"; gene_source "ensembl"; gene_biotype "protein_coding"; transcript_name "Bola1-202"; transcript_source "ensembl"; transcript_biotype "protein_coding";
2	sraer114_es	exon	186483359	186483830	0.0150594325976225	-	.	gene_id "sraer114_gene_56937"; transcript_id "sraer114_gene_56937_tx_1"; exon_id "2_186483359_186483830_-"; exonnum "2"; txlen "834";
2	sraer114_ss	exon	186484362	186484723	0.0150594325976225	-	.	gene_id "sraer114_gene_56937"; transcript_id "sraer114_gene_56937_tx_1"; exon_id "2_186484362_186484723_-"; exonnum "1"; txlen "834";
2	ensembl	three_prime_utr	186488356	186488925	0	-	.	gene_id "ENSRNOG00000068046"; gene_version "2"; transcript_id "ENSRNOT00000097654"; transcript_version "2"; gene_name "H3c13"; gene_source "ensembl"; gene_biotype "protein_coding"; transcript_name "H3c13-202"; transcript_source "ensembl"; transcript_biotype "protein_coding"; tag "Ensembl_canonical";
2	ensembl	exon	186488356	186490437	0	-	.	gene_id "ENSRNOG00000068046"; gene_version "2"; transcript_id "ENSRNOT00000097654"; transcript_version "2"; exon_number "2"; gene_name "H3c13"; gene_source "ensembl"; gene_biotype "protein_coding"; transcript_name "H3c13-202"; transcript_source "ensembl"; transcript_biotype "protein_coding"; exon_id "ENSRNOE00000657742"; exon_version "2"; tag "Ensembl_canonical";
2	ensembl	gene	186488356	186499597	0	-	.	gene_id "ENSRNOG00000068046"; gene_version "2"; gene_name "H3c13"; gene_source "ensembl"; gene_biotype "protein_coding";
2	ensembl	transcript	186488356	186499597	0	-	.	gene_id "ENSRNOG00000068046"; gene_version "2"; transcript_id "ENSRNOT00000097654"; transcript_version "2"; gene_name "H3c13"; gene_source "ensembl"; gene_biotype "protein_coding"; transcript_name "H3c13-202"; transcript_source "ensembl"; transcript_biotype "protein_coding"; tag "Ensembl_canonical";
2	ensembl	stop_codon	186488926	186488928	0	-	0	gene_id "ENSRNOG00000068046"; gene_version "2"; transcript_id "ENSRNOT00000097654"; transcript_version "2"; exon_number "2"; gene_name "H3c13"; gene_source "ensembl"; gene_biotype "protein_coding"; transcript_name "H3c13-202"; transcript_source "ensembl"; transcript_biotype "protein_coding"; tag "Ensembl_canonical";
2	ensembl	CDS	186488929	186489336	0	-	0	gene_id "ENSRNOG00000068046"; gene_version "2"; transcript_id "ENSRNOT00000097654"; transcript_version "2"; exon_number "2"; gene_name "H3c13"; gene_source "ensembl"; gene_biotype "protein_coding"; transcript_name "H3c13-202"; transcript_source "ensembl"; transcript_biotype "protein_coding"; protein_id "ENSRNOP00000095562"; protein_version "1"; tag "Ensembl_canonical";
2	ensembl	start_codon	186489334	186489336	0	-	0	gene_id "ENSRNOG00000068046"; gene_version "2"; transcript_id "ENSRNOT00000097654"; transcript_version "2"; exon_number "2"; gene_name "H3c13"; gene_source "ensembl"; gene_biotype "protein_coding"; transcript_name "H3c13-202"; transcript_source "ensembl"; transcript_biotype "protein_coding"; tag "Ensembl_canonical";
2	ensembl	five_prime_utr	186489337	186490437	0	-	.	gene_id "ENSRNOG00000068046"; gene_version "2"; transcript_id "ENSRNOT00000097654"; transcript_version "2"; gene_name "H3c13"; gene_source "ensembl"; gene_biotype "protein_coding"; transcript_name "H3c13-202"; transcript_source "ensembl"; transcript_biotype "protein_coding"; tag "Ensembl_canonical";
2	ensembl	CDS	186490483	186490692	0	-	0	gene_id "ENSRNOG00000085068"; gene_version "1"; transcript_id "ENSRNOT00000172577"; transcript_version "1"; exon_number "2"; gene_source "ensembl"; gene_biotype "protein_coding"; transcript_source "ensembl"; transcript_biotype "protein_coding"; protein_id "ENSRNOP00000102031"; protein_version "1"; tag "Ensembl_canonical";
2	ensembl	exon	186490483	186490751	0	-	.	gene_id "ENSRNOG00000085068"; gene_version "1"; transcript_id "ENSRNOT00000172577"; transcript_version "1"; exon_number "2"; gene_source "ensembl"; gene_biotype "protein_coding"; transcript_source "ensembl"; transcript_biotype "protein_coding"; exon_id "ENSRNOE00000736196"; exon_version "1"; tag "Ensembl_canonical";
2	ensembl	start_codon	186490690	186490692	0	-	0	gene_id "ENSRNOG00000085068"; gene_version "1"; transcript_id "ENSRNOT00000172577"; transcript_version "1"; exon_number "2"; gene_source "ensembl"; gene_biotype "protein_coding"; transcript_source "ensembl"; transcript_biotype "protein_coding"; tag "Ensembl_canonical";
2	ensembl	five_prime_utr	186490693	186490751	0	-	.	gene_id "ENSRNOG00000085068"; gene_version "1"; transcript_id "ENSRNOT00000172577"; transcript_version "1"; gene_source "ensembl"; gene_biotype "protein_coding"; transcript_source "ensembl"; transcript_biotype "protein_coding"; tag "Ensembl_canonical";
2	ensembl	exon	186497488	186497658	0	-	.	gene_id "ENSRNOG00000021185"; gene_version "6"; transcript_id "ENSRNOT00000144087"; transcript_version "1"; exon_number "2"; gene_name "Bola1"; gene_source "ensembl"; gene_biotype "protein_coding"; transcript_name "Bola1-205"; transcript_source "ensembl"; transcript_biotype "protein_coding"; exon_id "ENSRNOE00000745557"; exon_version "1";
2	ensembl	five_prime_utr	186497488	186497658	0	-	.	gene_id "ENSRNOG00000021185"; gene_version "6"; transcript_id "ENSRNOT00000144087"; transcript_version "1"; gene_name "Bola1"; gene_source "ensembl"; gene_biotype "protein_coding"; transcript_name "Bola1-205"; transcript_source "ensembl"; transcript_biotype "protein_coding";
2	ENSEMBL114_rn	exon	186497488	186497658	0.754752071609235	-	.	gene_id "ENSRNOG00000021185"; transcript_id "ENSRNOG00000021185_tx_2"; exon_id "2_186497488_186497658_-"; exonnum "1"; txlen "1043";
2	ENSEMBL114_rn	exon	186497488	186497658	0.0983688544070264	-	.	gene_id "ENSRNOG00000021185"; transcript_id "ENSRNOG00000021185_tx_6"; exon_id "2_186497488_186497658_-"; exonnum "1"; txlen "886";
2	ensembl	exon	186497563	186499597	0	-	.	gene_id "ENSRNOG00000068046"; gene_version "2"; transcript_id "ENSRNOT00000097654"; transcript_version "2"; exon_number "1"; gene_name "H3c13"; gene_source "ensembl"; gene_biotype "protein_coding"; transcript_name "H3c13-202"; transcript_source "ensembl"; transcript_biotype "protein_coding"; exon_id "ENSRNOE00000637879"; exon_version "2"; tag "Ensembl_canonical";
2	ensembl	five_prime_utr	186497563	186499597	0	-	.	gene_id "ENSRNOG00000068046"; gene_version "2"; transcript_id "ENSRNOT00000097654"; transcript_version "2"; gene_name "H3c13"; gene_source "ensembl"; gene_biotype "protein_coding"; transcript_name "H3c13-202"; transcript_source "ensembl"; transcript_biotype "protein_coding"; tag "Ensembl_canonical";
2	ensembl	exon	186498968	186501358	0	-	.	gene_id "ENSRNOG00000021185"; gene_version "6"; transcript_id "ENSRNOT00000144087"; transcript_version "1"; exon_number "1"; gene_name "Bola1"; gene_source "ensembl"; gene_biotype "protein_coding"; transcript_name "Bola1-205"; transcript_source "ensembl"; transcript_biotype "protein_coding"; exon_id "ENSRNOE00000677901"; exon_version "1";
2	ensembl	five_prime_utr	186498968	186501358	0	-	.	gene_id "ENSRNOG00000021185"; gene_version "6"; transcript_id "ENSRNOT00000144087"; transcript_version "1"; gene_name "Bola1"; gene_source "ensembl"; gene_biotype "protein_coding"; transcript_name "Bola1-205"; transcript_source "ensembl"; transcript_biotype "protein_coding";
2	sraer114_es	exon	186514755	186515070	0.44848265758173	-	.	gene_id "sraer114_gene_38093"; transcript_id "sraer114_gene_38093_tx_1"; exon_id "2_186514755_186515070_-"; exonnum "3"; txlen "664";
2	sraer114_mid	exon	186518067	186518240	0.44848265758173	-	.	gene_id "sraer114_gene_38093"; transcript_id "sraer114_gene_38093_tx_1"; exon_id "2_186518067_186518240_-"; exonnum "2"; txlen "664";
2	sraer114_ss	exon	186520282	186520455	0.44848265758173	-	.	gene_id "sraer114_gene_38093"; transcript_id "sraer114_gene_38093_tx_1"; exon_id "2_186520282_186520455_-"; exonnum "1"; txlen "664";
2	sraer114_es	exon	186522122	186522474	0.0184720546662017	-	.	gene_id "sraer114_gene_38093"; transcript_id "sraer114_gene_38093_tx_7"; exon_id "2_186522122_186522474_-"; exonnum "3"; txlen "580";
2	sraer114_mid	exon	186523097	186523212	0.0184720546662017	-	.	gene_id "sraer114_gene_38093"; transcript_id "sraer114_gene_38093_tx_7"; exon_id "2_186523097_186523212_-"; exonnum "2"; txlen "580";
2	sraer114_mid	exon	186525290	186525400	0.0184720546662017	-	.	gene_id "sraer114_gene_38093"; transcript_id "sraer114_gene_38093_tx_7"; exon_id "2_186525290_186525400_-"; exonnum "1"; txlen "580";
2	ensembl	exon	186533239	186533378	0	-	.	gene_id "ENSRNOG00000085068"; gene_version "1"; transcript_id "ENSRNOT00000172577"; transcript_version "1"; exon_number "1"; gene_source "ensembl"; gene_biotype "protein_coding"; transcript_source "ensembl"; transcript_biotype "protein_coding"; exon_id "ENSRNOE00000731898"; exon_version "1"; tag "Ensembl_canonical";
2	ensembl	five_prime_utr	186533239	186533378	0	-	.	gene_id "ENSRNOG00000085068"; gene_version "1"; transcript_id "ENSRNOT00000172577"; transcript_version "1"; gene_source "ensembl"; gene_biotype "protein_coding"; transcript_source "ensembl"; transcript_biotype "protein_coding"; tag "Ensembl_canonical";
2	ensembl	three_prime_utr	186539942	186540112	0	-	.	gene_id "ENSRNOG00000021199"; gene_version "7"; transcript_id "ENSRNOT00000028780"; transcript_version "6"; gene_name "Fcgr1a"; gene_source "ensembl"; gene_biotype "protein_coding"; transcript_name "Fcgr1a-201"; transcript_source "ensembl"; transcript_biotype "protein_coding"; tag "Ensembl_canonical";
2	ensembl	exon	186539942	186540339	0	-	.	gene_id "ENSRNOG00000021199"; gene_version "7"; transcript_id "ENSRNOT00000028780"; transcript_version "6"; exon_number "6"; gene_name "Fcgr1a"; gene_source "ensembl"; gene_biotype "protein_coding"; transcript_name "Fcgr1a-201"; transcript_source "ensembl"; transcript_biotype "protein_coding"; exon_id "ENSRNOE00000322295"; exon_version "1"; tag "Ensembl_canonical";
2	ensembl	gene	186539942	186548858	0	-	.	gene_id "ENSRNOG00000021199"; gene_version "7"; gene_name "Fcgr1a"; gene_source "ensembl"; gene_biotype "protein_coding";
2	ensembl	transcript	186539942	186548858	0	-	.	gene_id "ENSRNOG00000021199"; gene_version "7"; transcript_id "ENSRNOT00000028780"; transcript_version "6"; gene_name "Fcgr1a"; gene_source "ensembl"; gene_biotype "protein_coding"; transcript_name "Fcgr1a-201"; transcript_source "ensembl"; transcript_biotype "protein_coding"; tag "Ensembl_canonical";
2	ensembl	stop_codon	186540113	186540115	0	-	0	gene_id "ENSRNOG00000021199"; gene_version "7"; transcript_id "ENSRNOT00000028780"; transcript_version "6"; exon_number "6"; gene_name "Fcgr1a"; gene_source "ensembl"; gene_biotype "protein_coding"; transcript_name "Fcgr1a-201"; transcript_source "ensembl"; transcript_biotype "protein_coding"; tag "Ensembl_canonical";
2	ensembl	CDS	186540116	186540339	0	-	2	gene_id "ENSRNOG00000021199"; gene_version "7"; transcript_id "ENSRNOT00000028780"; transcript_version "6"; exon_number "6"; gene_name "Fcgr1a"; gene_source "ensembl"; gene_biotype "protein_coding"; transcript_name "Fcgr1a-201"; transcript_source "ensembl"; transcript_biotype "protein_coding"; protein_id "ENSRNOP00000028780"; protein_version "4"; tag "Ensembl_canonical";
2	ensembl	exon	186541520	186541798	0	-	.	gene_id "ENSRNOG00000021199"; gene_version "7"; transcript_id "ENSRNOT00000028780"; transcript_version "6"; exon_number "5"; gene_name "Fcgr1a"; gene_source "ensembl"; gene_biotype "protein_coding"; transcript_name "Fcgr1a-201"; transcript_source "ensembl"; transcript_biotype "protein_coding"; exon_id "ENSRNOE00000206833"; exon_version "2"; tag "Ensembl_canonical";
2	ensembl	CDS	186541520	186541798	0	-	2	gene_id "ENSRNOG00000021199"; gene_version "7"; transcript_id "ENSRNOT00000028780"; transcript_version "6"; exon_number "5"; gene_name "Fcgr1a"; gene_source "ensembl"; gene_biotype "protein_coding"; transcript_name "Fcgr1a-201"; transcript_source "ensembl"; transcript_biotype "protein_coding"; protein_id "ENSRNOP00000028780"; protein_version "4"; tag "Ensembl_canonical";
2	ensembl	exon	186543824	186544072	0	-	.	gene_id "ENSRNOG00000021199"; gene_version "7"; transcript_id "ENSRNOT00000028780"; transcript_version "6"; exon_number "4"; gene_name "Fcgr1a"; gene_source "ensembl"; gene_biotype "protein_coding"; transcript_name "Fcgr1a-201"; transcript_source "ensembl"; transcript_biotype "protein_coding"; exon_id "ENSRNOE00000206831"; exon_version "5"; tag "Ensembl_canonical";
2	ensembl	CDS	186543824	186544072	0	-	2	gene_id "ENSRNOG00000021199"; gene_version "7"; transcript_id "ENSRNOT00000028780"; transcript_version "6"; exon_number "4"; gene_name "Fcgr1a"; gene_source "ensembl"; gene_biotype "protein_coding"; transcript_name "Fcgr1a-201"; transcript_source "ensembl"; transcript_biotype "protein_coding"; protein_id "ENSRNOP00000028780"; protein_version "4"; tag "Ensembl_canonical";
2	ensembl	exon	186547101	186547355	0	-	.	gene_id "ENSRNOG00000021199"; gene_version "7"; transcript_id "ENSRNOT00000028780"; transcript_version "6"; exon_number "3"; gene_name "Fcgr1a"; gene_source "ensembl"; gene_biotype "protein_coding"; transcript_name "Fcgr1a-201"; transcript_source "ensembl"; transcript_biotype "protein_coding"; exon_id "ENSRNOE00000363269"; exon_version "1"; tag "Ensembl_canonical";
2	ensembl	CDS	186547101	186547355	0	-	2	gene_id "ENSRNOG00000021199"; gene_version "7"; transcript_id "ENSRNOT00000028780"; transcript_version "6"; exon_number "3"; gene_name "Fcgr1a"; gene_source "ensembl"; gene_biotype "protein_coding"; transcript_name "Fcgr1a-201"; transcript_source "ensembl"; transcript_biotype "protein_coding"; protein_id "ENSRNOP00000028780"; protein_version "4"; tag "Ensembl_canonical";
2	ensembl	exon	186548424	186548444	0	-	.	gene_id "ENSRNOG00000021199"; gene_version "7"; transcript_id "ENSRNOT00000028780"; transcript_version "6"; exon_number "2"; gene_name "Fcgr1a"; gene_source "ensembl"; gene_biotype "protein_coding"; transcript_name "Fcgr1a-201"; transcript_source "ensembl"; transcript_biotype "protein_coding"; exon_id "ENSRNOE00000357389"; exon_version "1"; tag "Ensembl_canonical";
2	ensembl	CDS	186548424	186548444	0	-	2	gene_id "ENSRNOG00000021199"; gene_version "7"; transcript_id "ENSRNOT00000028780"; transcript_version "6"; exon_number "2"; gene_name "Fcgr1a"; gene_source "ensembl"; gene_biotype "protein_coding"; transcript_name "Fcgr1a-201"; transcript_source "ensembl"; transcript_biotype "protein_coding"; protein_id "ENSRNOP00000028780"; protein_version "4"; tag "Ensembl_canonical";
2	ensembl	CDS	186548812	186548842	0	-	0	gene_id "ENSRNOG00000021199"; gene_version "7"; transcript_id "ENSRNOT00000028780"; transcript_version "6"; exon_number "1"; gene_name "Fcgr1a"; gene_source "ensembl"; gene_biotype "protein_coding"; transcript_name "Fcgr1a-201"; transcript_source "ensembl"; transcript_biotype "protein_coding"; protein_id "ENSRNOP00000028780"; protein_version "4"; tag "Ensembl_canonical";
2	ensembl	exon	186548812	186548858	0	-	.	gene_id "ENSRNOG00000021199"; gene_version "7"; transcript_id "ENSRNOT00000028780"; transcript_version "6"; exon_number "1"; gene_name "Fcgr1a"; gene_source "ensembl"; gene_biotype "protein_coding"; transcript_name "Fcgr1a-201"; transcript_source "ensembl"; transcript_biotype "protein_coding"; exon_id "ENSRNOE00000358822"; exon_version "3"; tag "Ensembl_canonical";
2	ensembl	start_codon	186548840	186548842	0	-	0	gene_id "ENSRNOG00000021199"; gene_version "7"; transcript_id "ENSRNOT00000028780"; transcript_version "6"; exon_number "1"; gene_name "Fcgr1a"; gene_source "ensembl"; gene_biotype "protein_coding"; transcript_name "Fcgr1a-201"; transcript_source "ensembl"; transcript_biotype "protein_coding"; tag "Ensembl_canonical";
2	ensembl	five_prime_utr	186548843	186548858	0	-	.	gene_id "ENSRNOG00000021199"; gene_version "7"; transcript_id "ENSRNOT00000028780"; transcript_version "6"; gene_name "Fcgr1a"; gene_source "ensembl"; gene_biotype "protein_coding"; transcript_name "Fcgr1a-201"; transcript_source "ensembl"; transcript_biotype "protein_coding"; tag "Ensembl_canonical";
2	ensembl	exon	186552661	186553391	0	-	.	gene_id "ENSRNOG00000090181"; gene_version "1"; transcript_id "ENSRNOT00000128782"; transcript_version "1"; exon_number "2"; gene_source "ensembl"; gene_biotype "lncRNA"; transcript_source "ensembl"; transcript_biotype "lncRNA"; exon_id "ENSRNOE00000789955"; exon_version "1"; tag "Ensembl_canonical";
2	ensembl	gene	186552661	186554138	0	-	.	gene_id "ENSRNOG00000090181"; gene_version "1"; gene_source "ensembl"; gene_biotype "lncRNA";
2	ensembl	transcript	186552661	186554138	0	-	.	gene_id "ENSRNOG00000090181"; gene_version "1"; transcript_id "ENSRNOT00000128782"; transcript_version "1"; gene_source "ensembl"; gene_biotype "lncRNA"; transcript_source "ensembl"; transcript_biotype "lncRNA"; tag "Ensembl_canonical";
2	ensembl	exon	186553779	186554138	0	-	.	gene_id "ENSRNOG00000090181"; gene_version "1"; transcript_id "ENSRNOT00000128782"; transcript_version "1"; exon_number "1"; gene_source "ensembl"; gene_biotype "lncRNA"; transcript_source "ensembl"; transcript_biotype "lncRNA"; exon_id "ENSRNOE00000721241"; exon_version "1"; tag "Ensembl_canonical";
2	ensembl	exon	186560949	186563178	0	-	.	gene_id "ENSRNOG00000083849"; gene_version "1"; transcript_id "ENSRNOT00000164244"; transcript_version "1"; exon_number "3"; gene_source "ensembl"; gene_biotype "lncRNA"; transcript_source "ensembl"; transcript_biotype "lncRNA"; exon_id "ENSRNOE00000761918"; exon_version "1"; tag "Ensembl_canonical";
2	ensembl	transcript	186560949	186569055	0	-	.	gene_id "ENSRNOG00000083849"; gene_version "1"; transcript_id "ENSRNOT00000164244"; transcript_version "1"; gene_source "ensembl"; gene_biotype "lncRNA"; transcript_source "ensembl"; transcript_biotype "lncRNA"; tag "Ensembl_canonical";
2	ensembl	gene	186560949	186574000	0	-	.	gene_id "ENSRNOG00000083849"; gene_version "1"; gene_source "ensembl"; gene_biotype "lncRNA";
2	ensembl	exon	186566268	186566681	0	-	.	gene_id "ENSRNOG00000083849"; gene_version "1"; transcript_id "ENSRNOT00000105537"; transcript_version "2"; exon_number "2"; gene_source "ensembl"; gene_biotype "lncRNA"; transcript_source "ensembl"; transcript_biotype "lncRNA"; exon_id "ENSRNOE00000696023"; exon_version "1";
2	ensembl	transcript	186566268	186569055	0	-	.	gene_id "ENSRNOG00000083849"; gene_version "1"; transcript_id "ENSRNOT00000105537"; transcript_version "2"; gene_source "ensembl"; gene_biotype "lncRNA"; transcript_source "ensembl"; transcript_biotype "lncRNA";
2	ensembl	exon	186566755	186567147	0	-	.	gene_id "ENSRNOG00000083849"; gene_version "1"; transcript_id "ENSRNOT00000161087"; transcript_version "1"; exon_number "4"; gene_source "ensembl"; gene_biotype "lncRNA"; transcript_source "ensembl"; transcript_biotype "lncRNA"; exon_id "ENSRNOE00000730432"; exon_version "1";
2	ensembl	transcript	186566755	186573471	0	-	.	gene_id "ENSRNOG00000083849"; gene_version "1"; transcript_id "ENSRNOT00000161087"; transcript_version "1"; gene_source "ensembl"; gene_biotype "lncRNA"; transcript_source "ensembl"; transcript_biotype "lncRNA";
2	ensembl	exon	186567882	186568051	0	-	.	gene_id "ENSRNOG00000083849"; gene_version "1"; transcript_id "ENSRNOT00000164244"; transcript_version "1"; exon_number "2"; gene_source "ensembl"; gene_biotype "lncRNA"; transcript_source "ensembl"; transcript_biotype "lncRNA"; exon_id "ENSRNOE00000810102"; exon_version "1"; tag "Ensembl_canonical";
2	ensembl	exon	186567882	186568558	0	-	.	gene_id "ENSRNOG00000083849"; gene_version "1"; transcript_id "ENSRNOT00000161087"; transcript_version "1"; exon_number "3"; gene_source "ensembl"; gene_biotype "lncRNA"; transcript_source "ensembl"; transcript_biotype "lncRNA"; exon_id "ENSRNOE00000684714"; exon_version "1";
2	ensembl	exon	186567882	186569055	0	-	.	gene_id "ENSRNOG00000083849"; gene_version "1"; transcript_id "ENSRNOT00000105537"; transcript_version "2"; exon_number "1"; gene_source "ensembl"; gene_biotype "lncRNA"; transcript_source "ensembl"; transcript_biotype "lncRNA"; exon_id "ENSRNOE00000727629"; exon_version "1";
2	ensembl	exon	186568126	186569055	0	-	.	gene_id "ENSRNOG00000083849"; gene_version "1"; transcript_id "ENSRNOT00000164244"; transcript_version "1"; exon_number "1"; gene_source "ensembl"; gene_biotype "lncRNA"; transcript_source "ensembl"; transcript_biotype "lncRNA"; exon_id "ENSRNOE00000794507"; exon_version "1"; tag "Ensembl_canonical";
2	ensembl	exon	186570350	186570423	0	-	.	gene_id "ENSRNOG00000083849"; gene_version "1"; transcript_id "ENSRNOT00000161087"; transcript_version "1"; exon_number "2"; gene_source "ensembl"; gene_biotype "lncRNA"; transcript_source "ensembl"; transcript_biotype "lncRNA"; exon_id "ENSRNOE00000725666"; exon_version "1";
2	ensembl	exon	186572147	186572392	0	-	.	gene_id "ENSRNOG00000083849"; gene_version "1"; transcript_id "ENSRNOT00000122973"; transcript_version "1"; exon_number "3"; gene_source "ensembl"; gene_biotype "lncRNA"; transcript_source "ensembl"; transcript_biotype "lncRNA"; exon_id "ENSRNOE00000697595"; exon_version "1";
2	ensembl	transcript	186572147	186574000	0	-	.	gene_id "ENSRNOG00000083849"; gene_version "1"; transcript_id "ENSRNOT00000122973"; transcript_version "1"; gene_source "ensembl"; gene_biotype "lncRNA"; transcript_source "ensembl"; transcript_biotype "lncRNA";
2	ensembl	exon	186573373	186573457	0	-	.	gene_id "ENSRNOG00000083849"; gene_version "1"; transcript_id "ENSRNOT00000122973"; transcript_version "1"; exon_number "2"; gene_source "ensembl"; gene_biotype "lncRNA"; transcript_source "ensembl"; transcript_biotype "lncRNA"; exon_id "ENSRNOE00000795388"; exon_version "1";
2	ensembl	exon	186573373	186573471	0	-	.	gene_id "ENSRNOG00000083849"; gene_version "1"; transcript_id "ENSRNOT00000161087"; transcript_version "1"; exon_number "1"; gene_source "ensembl"; gene_biotype "lncRNA"; transcript_source "ensembl"; transcript_biotype "lncRNA"; exon_id "ENSRNOE00000815873"; exon_version "1";
2	ensembl	exon	186573942	186574000	0	-	.	gene_id "ENSRNOG00000083849"; gene_version "1"; transcript_id "ENSRNOT00000122973"; transcript_version "1"; exon_number "1"; gene_source "ensembl"; gene_biotype "lncRNA"; transcript_source "ensembl"; transcript_biotype "lncRNA"; exon_id "ENSRNOE00000718940"; exon_version "1";
2	ensembl	exon	186579312	186580141	0	-	.	gene_id "ENSRNOG00000084227"; gene_version "1"; transcript_id "ENSRNOT00000162469"; transcript_version "1"; exon_number "2"; gene_source "ensembl"; gene_biotype "lncRNA"; transcript_source "ensembl"; transcript_biotype "lncRNA"; exon_id "ENSRNOE00000758903"; exon_version "1"; tag "Ensembl_canonical";
2	ensembl	gene	186579312	186589838	0	-	.	gene_id "ENSRNOG00000084227"; gene_version "1"; gene_source "ensembl"; gene_biotype "lncRNA";
2	ensembl	transcript	186579312	186589838	0	-	.	gene_id "ENSRNOG00000084227"; gene_version "1"; transcript_id "ENSRNOT00000162469"; transcript_version "1"; gene_source "ensembl"; gene_biotype "lncRNA"; transcript_source "ensembl"; transcript_biotype "lncRNA"; tag "Ensembl_canonical";
2	ensembl	exon	186589651	186589838	0	-	.	gene_id "ENSRNOG00000084227"; gene_version "1"; transcript_id "ENSRNOT00000162469"; transcript_version "1"; exon_number "1"; gene_source "ensembl"; gene_biotype "lncRNA"; transcript_source "ensembl"; transcript_biotype "lncRNA"; exon_id "ENSRNOE00000707702"; exon_version "1"; tag "Ensembl_canonical";
2	ensembl	exon	186617955	186618569	0	-	.	gene_id "ENSRNOG00000090316"; gene_version "1"; transcript_id "ENSRNOT00000153072"; transcript_version "1"; exon_number "4"; gene_source "ensembl"; gene_biotype "lncRNA"; transcript_source "ensembl"; transcript_biotype "lncRNA"; exon_id "ENSRNOE00000807246"; exon_version "1"; tag "Ensembl_canonical";
2	ENSEMBL114_rn	exon	186617955	186618569	0.0390626614945824	-	.	gene_id "ENSRNOG00000090316"; transcript_id "ENSRNOG00000090316_tx_3"; exon_id "2_186617955_186618569_-"; exonnum "4"; txlen "1128";
2	ensembl	gene	186617955	186628418	0	-	.	gene_id "ENSRNOG00000090316"; gene_version "1"; gene_source "ensembl"; gene_biotype "lncRNA";
2	ensembl	transcript	186617955	186628418	0	-	.	gene_id "ENSRNOG00000090316"; gene_version "1"; transcript_id "ENSRNOT00000153072"; transcript_version "1"; gene_source "ensembl"; gene_biotype "lncRNA"; transcript_source "ensembl"; transcript_biotype "lncRNA"; tag "Ensembl_canonical";
2	sraer114_mid	exon	186619022	186619190	0.0390626614945824	-	.	gene_id "ENSRNOG00000090316"; transcript_id "ENSRNOG00000090316_tx_3"; exon_id "2_186619022_186619190_-"; exonnum "3"; txlen "1128";
2	ensembl	exon	186622855	186623558	0	-	.	gene_id "ENSRNOG00000090316"; gene_version "1"; transcript_id "ENSRNOT00000155471"; transcript_version "1"; exon_number "2"; gene_source "ensembl"; gene_biotype "lncRNA"; transcript_source "ensembl"; transcript_biotype "lncRNA"; exon_id "ENSRNOE00000799009"; exon_version "1";
2	ensembl	transcript	186622855	186625431	0	-	.	gene_id "ENSRNOG00000090316"; gene_version "1"; transcript_id "ENSRNOT00000155471"; transcript_version "1"; gene_source "ensembl"; gene_biotype "lncRNA"; transcript_source "ensembl"; transcript_biotype "lncRNA";
2	ensembl	exon	186624932	186625175	0	-	.	gene_id "ENSRNOG00000090316"; gene_version "1"; transcript_id "ENSRNOT00000137471"; transcript_version "1"; exon_number "2"; gene_source "ensembl"; gene_biotype "lncRNA"; transcript_source "ensembl"; transcript_biotype "lncRNA"; exon_id "ENSRNOE00000714853"; exon_version "1";
2	ensembl	transcript	186624932	186628392	0	-	.	gene_id "ENSRNOG00000090316"; gene_version "1"; transcript_id "ENSRNOT00000137471"; transcript_version "1"; gene_source "ensembl"; gene_biotype "lncRNA"; transcript_source "ensembl"; transcript_biotype "lncRNA";
2	ensembl	exon	186624933	186625175	0	-	.	gene_id "ENSRNOG00000090316"; gene_version "1"; transcript_id "ENSRNOT00000153072"; transcript_version "1"; exon_number "3"; gene_source "ensembl"; gene_biotype "lncRNA"; transcript_source "ensembl"; transcript_biotype "lncRNA"; exon_id "ENSRNOE00000677790"; exon_version "1"; tag "Ensembl_canonical";
2	ENSEMBL114_rn	exon	186624933	186625175	0.0390626614945824	-	.	gene_id "ENSRNOG00000090316"; transcript_id "ENSRNOG00000090316_tx_3"; exon_id "2_186624933_186625175_-"; exonnum "2"; txlen "1128";
2	ensembl	exon	186624933	186625431	0	-	.	gene_id "ENSRNOG00000090316"; gene_version "1"; transcript_id "ENSRNOT00000155471"; transcript_version "1"; exon_number "1"; gene_source "ensembl"; gene_biotype "lncRNA"; transcript_source "ensembl"; transcript_biotype "lncRNA"; exon_id "ENSRNOE00000723188"; exon_version "1";
2	ensembl	exon	186626755	186626988	0	-	.	gene_id "ENSRNOG00000090316"; gene_version "1"; transcript_id "ENSRNOT00000153072"; transcript_version "1"; exon_number "2"; gene_source "ensembl"; gene_biotype "lncRNA"; transcript_source "ensembl"; transcript_biotype "lncRNA"; exon_id "ENSRNOE00000769310"; exon_version "1"; tag "Ensembl_canonical";
2	ensembl	gene	186628019	186628182	0	-	.	gene_id "ENSRNOG00000088534"; gene_version "1"; gene_name "U1"; gene_source "ensembl"; gene_biotype "snRNA";
2	ensembl	transcript	186628019	186628182	0	-	.	gene_id "ENSRNOG00000088534"; gene_version "1"; transcript_id "ENSRNOT00000131447"; transcript_version "1"; gene_name "U1"; gene_source "ensembl"; gene_biotype "snRNA"; transcript_name "U1.115-201"; transcript_source "ensembl"; transcript_biotype "snRNA"; tag "Ensembl_canonical";
2	ensembl	exon	186628019	186628182	0	-	.	gene_id "ENSRNOG00000088534"; gene_version "1"; transcript_id "ENSRNOT00000131447"; transcript_version "1"; exon_number "1"; gene_name "U1"; gene_source "ensembl"; gene_biotype "snRNA"; transcript_name "U1.115-201"; transcript_source "ensembl"; transcript_biotype "snRNA"; exon_id "ENSRNOE00000816148"; exon_version "1"; tag "Ensembl_canonical";
2	ensembl	exon	186628292	186628392	0	-	.	gene_id "ENSRNOG00000090316"; gene_version "1"; transcript_id "ENSRNOT00000137471"; transcript_version "1"; exon_number "1"; gene_source "ensembl"; gene_biotype "lncRNA"; transcript_source "ensembl"; transcript_biotype "lncRNA"; exon_id "ENSRNOE00000740232"; exon_version "1";
2	ENSEMBL114_rn	exon	186628292	186628392	0.0390626614945824	-	.	gene_id "ENSRNOG00000090316"; transcript_id "ENSRNOG00000090316_tx_3"; exon_id "2_186628292_186628392_-"; exonnum "1"; txlen "1128";
2	ensembl	exon	186628292	186628418	0	-	.	gene_id "ENSRNOG00000090316"; gene_version "1"; transcript_id "ENSRNOT00000153072"; transcript_version "1"; exon_number "1"; gene_source "ensembl"; gene_biotype "lncRNA"; transcript_source "ensembl"; transcript_biotype "lncRNA"; exon_id "ENSRNOE00000760070"; exon_version "1"; tag "Ensembl_canonical";
2	ensembl	exon	186632118	186633426	0	-	.	gene_id "ENSRNOG00000073236"; gene_version "1"; transcript_id "ENSRNOT00000166243"; transcript_version "1"; exon_number "2"; gene_source "ensembl"; gene_biotype "lncRNA"; transcript_source "ensembl"; transcript_biotype "lncRNA"; exon_id "ENSRNOE00000806498"; exon_version "1"; tag "Ensembl_canonical";
2	ensembl	gene	186632118	186636869	0	-	.	gene_id "ENSRNOG00000073236"; gene_version "1"; gene_source "ensembl"; gene_biotype "lncRNA";
2	ensembl	transcript	186632118	186636869	0	-	.	gene_id "ENSRNOG00000073236"; gene_version "1"; transcript_id "ENSRNOT00000166243"; transcript_version "1"; gene_source "ensembl"; gene_biotype "lncRNA"; transcript_source "ensembl"; transcript_biotype "lncRNA"; tag "Ensembl_canonical";
2	ensembl	exon	186633598	186636869	0	-	.	gene_id "ENSRNOG00000073236"; gene_version "1"; transcript_id "ENSRNOT00000166243"; transcript_version "1"; exon_number "1"; gene_source "ensembl"; gene_biotype "lncRNA"; transcript_source "ensembl"; transcript_biotype "lncRNA"; exon_id "ENSRNOE00000691378"; exon_version "1"; tag "Ensembl_canonical";
2	ensembl	exon	186648002	186648455	0	-	.	gene_id "ENSRNOG00000072866"; gene_version "1"; transcript_id "ENSRNOT00000124244"; transcript_version "1"; exon_number "4"; gene_source "ensembl"; gene_biotype "lncRNA"; transcript_source "ensembl"; transcript_biotype "lncRNA"; exon_id "ENSRNOE00000698035"; exon_version "1"; tag "Ensembl_canonical";
2	ensembl	transcript	186648002	186682076	0	-	.	gene_id "ENSRNOG00000072866"; gene_version "1"; transcript_id "ENSRNOT00000124244"; transcript_version "1"; gene_source "ensembl"; gene_biotype "lncRNA"; transcript_source "ensembl"; transcript_biotype "lncRNA"; tag "Ensembl_canonical";
2	ensembl	gene	186648002	186682213	0	-	.	gene_id "ENSRNOG00000072866"; gene_version "1"; gene_source "ensembl"; gene_biotype "lncRNA";
2	ensembl	exon	186649427	186650315	0	-	.	gene_id "ENSRNOG00000072866"; gene_version "1"; transcript_id "ENSRNOT00000124244"; transcript_version "1"; exon_number "3"; gene_source "ensembl"; gene_biotype "lncRNA"; transcript_source "ensembl"; transcript_biotype "lncRNA"; exon_id "ENSRNOE00000761871"; exon_version "1"; tag "Ensembl_canonical";
2	ensembl	exon	186649938	186650315	0	-	.	gene_id "ENSRNOG00000072866"; gene_version "1"; transcript_id "ENSRNOT00000136852"; transcript_version "1"; exon_number "3"; gene_source "ensembl"; gene_biotype "lncRNA"; transcript_source "ensembl"; transcript_biotype "lncRNA"; exon_id "ENSRNOE00000755025"; exon_version "1";
2	ensembl	transcript	186649938	186682213	0	-	.	gene_id "ENSRNOG00000072866"; gene_version "1"; transcript_id "ENSRNOT00000136852"; transcript_version "1"; gene_source "ensembl"; gene_biotype "lncRNA"; transcript_source "ensembl"; transcript_biotype "lncRNA";
2	ensembl	exon	186649943	186650315	0	-	.	gene_id "ENSRNOG00000072866"; gene_version "1"; transcript_id "ENSRNOT00000128037"; transcript_version "1"; exon_number "3"; gene_source "ensembl"; gene_biotype "lncRNA"; transcript_source "ensembl"; transcript_biotype "lncRNA"; exon_id "ENSRNOE00000791044"; exon_version "1";
2	ensembl	transcript	186649943	186681126	0	-	.	gene_id "ENSRNOG00000072866"; gene_version "1"; transcript_id "ENSRNOT00000128037"; transcript_version "1"; gene_source "ensembl"; gene_biotype "lncRNA"; transcript_source "ensembl"; transcript_biotype "lncRNA";
2	ensembl	exon	186676439	186677241	0	-	.	gene_id "ENSRNOG00000072866"; gene_version "1"; transcript_id "ENSRNOT00000168549"; transcript_version "1"; exon_number "2"; gene_source "ensembl"; gene_biotype "lncRNA"; transcript_source "ensembl"; transcript_biotype "lncRNA"; exon_id "ENSRNOE00000819358"; exon_version "1";
2	ensembl	transcript	186676439	186677697	0	-	.	gene_id "ENSRNOG00000072866"; gene_version "1"; transcript_id "ENSRNOT00000168549"; transcript_version "1"; gene_source "ensembl"; gene_biotype "lncRNA"; transcript_source "ensembl"; transcript_biotype "lncRNA";
2	ensembl	exon	186677302	186677487	0	-	.	gene_id "ENSRNOG00000072866"; gene_version "1"; transcript_id "ENSRNOT00000128037"; transcript_version "1"; exon_number "2"; gene_source "ensembl"; gene_biotype "lncRNA"; transcript_source "ensembl"; transcript_biotype "lncRNA"; exon_id "ENSRNOE00000683936"; exon_version "1";
2	ensembl	exon	186677313	186677487	0	-	.	gene_id "ENSRNOG00000072866"; gene_version "1"; transcript_id "ENSRNOT00000124244"; transcript_version "1"; exon_number "2"; gene_source "ensembl"; gene_biotype "lncRNA"; transcript_source "ensembl"; transcript_biotype "lncRNA"; exon_id "ENSRNOE00000711113"; exon_version "1"; tag "Ensembl_canonical";
2	ensembl	exon	186677313	186677487	0	-	.	gene_id "ENSRNOG00000072866"; gene_version "1"; transcript_id "ENSRNOT00000136852"; transcript_version "1"; exon_number "2"; gene_source "ensembl"; gene_biotype "lncRNA"; transcript_source "ensembl"; transcript_biotype "lncRNA"; exon_id "ENSRNOE00000711113"; exon_version "1";
2	ensembl	exon	186677405	186677697	0	-	.	gene_id "ENSRNOG00000072866"; gene_version "1"; transcript_id "ENSRNOT00000168549"; transcript_version "1"; exon_number "1"; gene_source "ensembl"; gene_biotype "lncRNA"; transcript_source "ensembl"; transcript_biotype "lncRNA"; exon_id "ENSRNOE00000765806"; exon_version "1";
2	ensembl	exon	186681089	186681126	0	-	.	gene_id "ENSRNOG00000072866"; gene_version "1"; transcript_id "ENSRNOT00000128037"; transcript_version "1"; exon_number "1"; gene_source "ensembl"; gene_biotype "lncRNA"; transcript_source "ensembl"; transcript_biotype "lncRNA"; exon_id "ENSRNOE00000696031"; exon_version "1";
2	ensembl	exon	186681976	186682076	0	-	.	gene_id "ENSRNOG00000072866"; gene_version "1"; transcript_id "ENSRNOT00000124244"; transcript_version "1"; exon_number "1"; gene_source "ensembl"; gene_biotype "lncRNA"; transcript_source "ensembl"; transcript_biotype "lncRNA"; exon_id "ENSRNOE00000809949"; exon_version "1"; tag "Ensembl_canonical";
2	ensembl	exon	186681976	186682213	0	-	.	gene_id "ENSRNOG00000072866"; gene_version "1"; transcript_id "ENSRNOT00000136852"; transcript_version "1"; exon_number "1"; gene_source "ensembl"; gene_biotype "lncRNA"; transcript_source "ensembl"; transcript_biotype "lncRNA"; exon_id "ENSRNOE00000793848"; exon_version "1";
2	ensembl	stop_codon	186693476	186693478	0	-	0	gene_id "ENSRNOG00000002223"; gene_version "5"; transcript_id "ENSRNOT00000003022"; transcript_version "5"; exon_number "2"; gene_name "AABR07012587.1"; gene_source "ensembl"; gene_biotype "protein_coding"; transcript_name "AABR07012587.1-201"; transcript_source "ensembl"; transcript_biotype "protein_coding"; tag "Ensembl_canonical";
2	ensembl	exon	186693476	186693697	0	-	.	gene_id "ENSRNOG00000002223"; gene_version "5"; transcript_id "ENSRNOT00000003022"; transcript_version "5"; exon_number "2"; gene_name "AABR07012587.1"; gene_source "ensembl"; gene_biotype "protein_coding"; transcript_name "AABR07012587.1-201"; transcript_source "ensembl"; transcript_biotype "protein_coding"; exon_id "ENSRNOE00000445051"; exon_version "3"; tag "Ensembl_canonical";
2	ensembl	gene	186693476	186693905	0	-	.	gene_id "ENSRNOG00000002223"; gene_version "5"; gene_name "AABR07012587.1"; gene_source "ensembl"; gene_biotype "protein_coding";
2	ensembl	transcript	186693476	186693905	0	-	.	gene_id "ENSRNOG00000002223"; gene_version "5"; transcript_id "ENSRNOT00000003022"; transcript_version "5"; gene_name "AABR07012587.1"; gene_source "ensembl"; gene_biotype "protein_coding"; transcript_name "AABR07012587.1-201"; transcript_source "ensembl"; transcript_biotype "protein_coding"; tag "Ensembl_canonical";
2	ensembl	CDS	186693479	186693697	0	-	0	gene_id "ENSRNOG00000002223"; gene_version "5"; transcript_id "ENSRNOT00000003022"; transcript_version "5"; exon_number "2"; gene_name "AABR07012587.1"; gene_source "ensembl"; gene_biotype "protein_coding"; transcript_name "AABR07012587.1-201"; transcript_source "ensembl"; transcript_biotype "protein_coding"; protein_id "ENSRNOP00000087046"; protein_version "2"; tag "Ensembl_canonical";
2	ensembl	exon	186693891	186693905	0	-	.	gene_id "ENSRNOG00000002223"; gene_version "5"; transcript_id "ENSRNOT00000003022"; transcript_version "5"; exon_number "1"; gene_name "AABR07012587.1"; gene_source "ensembl"; gene_biotype "protein_coding"; transcript_name "AABR07012587.1-201"; transcript_source "ensembl"; transcript_biotype "protein_coding"; exon_id "ENSRNOE00000819221"; exon_version "1"; tag "Ensembl_canonical";
2	ensembl	CDS	186693891	186693905	0	-	0	gene_id "ENSRNOG00000002223"; gene_version "5"; transcript_id "ENSRNOT00000003022"; transcript_version "5"; exon_number "1"; gene_name "AABR07012587.1"; gene_source "ensembl"; gene_biotype "protein_coding"; transcript_name "AABR07012587.1-201"; transcript_source "ensembl"; transcript_biotype "protein_coding"; protein_id "ENSRNOP00000087046"; protein_version "2"; tag "Ensembl_canonical";
2	ensembl	exon	186696024	186696487	0	-	.	gene_id "ENSRNOG00000086016"; gene_version "1"; transcript_id "ENSRNOT00000146222"; transcript_version "1"; exon_number "3"; gene_source "ensembl"; gene_biotype "lncRNA"; transcript_source "ensembl"; transcript_biotype "lncRNA"; exon_id "ENSRNOE00000734478"; exon_version "1";
2	ensembl	transcript	186696024	186705303	0	-	.	gene_id "ENSRNOG00000086016"; gene_version "1"; transcript_id "ENSRNOT00000146222"; transcript_version "1"; gene_source "ensembl"; gene_biotype "lncRNA"; transcript_source "ensembl"; transcript_biotype "lncRNA";
2	ensembl	gene	186696024	186718453	0	-	.	gene_id "ENSRNOG00000086016"; gene_version "1"; gene_source "ensembl"; gene_biotype "lncRNA";
2	ensembl	exon	186696092	186696487	0	-	.	gene_id "ENSRNOG00000086016"; gene_version "1"; transcript_id "ENSRNOT00000123338"; transcript_version "1"; exon_number "4"; gene_source "ensembl"; gene_biotype "lncRNA"; transcript_source "ensembl"; transcript_biotype "lncRNA"; exon_id "ENSRNOE00000753193"; exon_version "1";
2	ENSEMBL114_rn	exon	186696092	186696487	8.93890596039777	-	.	gene_id "ENSRNOG00000086016"; transcript_id "ENSRNOG00000086016_tx_2"; exon_id "2_186696092_186696487_-"; exonnum "3"; txlen "597";
2	ensembl	transcript	186696092	186706244	0	-	.	gene_id "ENSRNOG00000086016"; gene_version "1"; transcript_id "ENSRNOT00000123338"; transcript_version "1"; gene_source "ensembl"; gene_biotype "lncRNA"; transcript_source "ensembl"; transcript_biotype "lncRNA";
2	ensembl	exon	186696163	186696487	0	-	.	gene_id "ENSRNOG00000086016"; gene_version "1"; transcript_id "ENSRNOT00000173748"; transcript_version "1"; exon_number "2"; gene_source "ensembl"; gene_biotype "lncRNA"; transcript_source "ensembl"; transcript_biotype "lncRNA"; exon_id "ENSRNOE00000784598"; exon_version "1";
2	ensembl	transcript	186696163	186696848	0	-	.	gene_id "ENSRNOG00000086016"; gene_version "1"; transcript_id "ENSRNOT00000173748"; transcript_version "1"; gene_source "ensembl"; gene_biotype "lncRNA"; transcript_source "ensembl"; transcript_biotype "lncRNA";
2	ensembl	exon	186696594	186696848	0	-	.	gene_id "ENSRNOG00000086016"; gene_version "1"; transcript_id "ENSRNOT00000173748"; transcript_version "1"; exon_number "1"; gene_source "ensembl"; gene_biotype "lncRNA"; transcript_source "ensembl"; transcript_biotype "lncRNA"; exon_id "ENSRNOE00000814532"; exon_version "1";
2	ensembl	exon	186697049	186697266	0	-	.	gene_id "ENSRNOG00000086016"; gene_version "1"; transcript_id "ENSRNOT00000150115"; transcript_version "1"; exon_number "5"; gene_source "ensembl"; gene_biotype "lncRNA"; transcript_source "ensembl"; transcript_biotype "lncRNA"; exon_id "ENSRNOE00000683910"; exon_version "1";
2	ensembl	transcript	186697049	186718447	0	-	.	gene_id "ENSRNOG00000086016"; gene_version "1"; transcript_id "ENSRNOT00000150115"; transcript_version "1"; gene_source "ensembl"; gene_biotype "lncRNA"; transcript_source "ensembl"; transcript_biotype "lncRNA";
2	ensembl	exon	186699821	186699912	0	-	.	gene_id "ENSRNOG00000086016"; gene_version "1"; transcript_id "ENSRNOT00000146222"; transcript_version "1"; exon_number "2"; gene_source "ensembl"; gene_biotype "lncRNA"; transcript_source "ensembl"; transcript_biotype "lncRNA"; exon_id "ENSRNOE00000680377"; exon_version "1";
2	ensembl	exon	186699821	186699912	0	-	.	gene_id "ENSRNOG00000086016"; gene_version "1"; transcript_id "ENSRNOT00000123338"; transcript_version "1"; exon_number "3"; gene_source "ensembl"; gene_biotype "lncRNA"; transcript_source "ensembl"; transcript_biotype "lncRNA"; exon_id "ENSRNOE00000680377"; exon_version "1";
2	ENSEMBL114_rn	exon	186699821	186699912	8.93890596039777	-	.	gene_id "ENSRNOG00000086016"; transcript_id "ENSRNOG00000086016_tx_2"; exon_id "2_186699821_186699912_-"; exonnum "2"; txlen "597";
2	ensembl	exon	186700535	186705303	0	-	.	gene_id "ENSRNOG00000086016"; gene_version "1"; transcript_id "ENSRNOT00000146222"; transcript_version "1"; exon_number "1"; gene_source "ensembl"; gene_biotype "lncRNA"; transcript_source "ensembl"; transcript_biotype "lncRNA"; exon_id "ENSRNOE00000677350"; exon_version "1";
2	ensembl	gene	186703967	186704131	0	-	.	gene_id "ENSRNOG00000073744"; gene_version "1"; gene_name "U1"; gene_source "ensembl"; gene_biotype "snRNA";
2	ensembl	transcript	186703967	186704131	0	-	.	gene_id "ENSRNOG00000073744"; gene_version "1"; transcript_id "ENSRNOT00000082466"; transcript_version "3"; gene_name "U1"; gene_source "ensembl"; gene_biotype "snRNA"; transcript_name "U1.96-201"; transcript_source "ensembl"; transcript_biotype "snRNA"; tag "Ensembl_canonical";
2	ensembl	exon	186703967	186704131	0	-	.	gene_id "ENSRNOG00000073744"; gene_version "1"; transcript_id "ENSRNOT00000082466"; transcript_version "3"; exon_number "1"; gene_name "U1"; gene_source "ensembl"; gene_biotype "snRNA"; transcript_name "U1.96-201"; transcript_source "ensembl"; transcript_biotype "snRNA"; exon_id "ENSRNOE00000538098"; exon_version "3"; tag "Ensembl_canonical";
2	ensembl	exon	186704003	186704116	0	-	.	gene_id "ENSRNOG00000086016"; gene_version "1"; transcript_id "ENSRNOT00000150115"; transcript_version "1"; exon_number "4"; gene_source "ensembl"; gene_biotype "lncRNA"; transcript_source "ensembl"; transcript_biotype "lncRNA"; exon_id "ENSRNOE00000801365"; exon_version "1";
2	sraer114_ss	exon	186704160	186704268	8.93890596039777	-	.	gene_id "ENSRNOG00000086016"; transcript_id "ENSRNOG00000086016_tx_2"; exon_id "2_186704160_186704268_-"; exonnum "1"; txlen "597";
2	ensembl	exon	186704398	186705691	0	-	.	gene_id "ENSRNOG00000086016"; gene_version "1"; transcript_id "ENSRNOT00000123338"; transcript_version "1"; exon_number "2"; gene_source "ensembl"; gene_biotype "lncRNA"; transcript_source "ensembl"; transcript_biotype "lncRNA"; exon_id "ENSRNOE00000766619"; exon_version "1";
2	ensembl	exon	186705862	186706244	0	-	.	gene_id "ENSRNOG00000086016"; gene_version "1"; transcript_id "ENSRNOT00000123338"; transcript_version "1"; exon_number "1"; gene_source "ensembl"; gene_biotype "lncRNA"; transcript_source "ensembl"; transcript_biotype "lncRNA"; exon_id "ENSRNOE00000684102"; exon_version "1";
2	ensembl	exon	186706668	186711446	0	-	.	gene_id "ENSRNOG00000086016"; gene_version "1"; transcript_id "ENSRNOT00000137056"; transcript_version "1"; exon_number "3"; gene_source "ensembl"; gene_biotype "lncRNA"; transcript_source "ensembl"; transcript_biotype "lncRNA"; exon_id "ENSRNOE00000736741"; exon_version "1"; tag "Ensembl_canonical";
2	ensembl	transcript	186706668	186718453	0	-	.	gene_id "ENSRNOG00000086016"; gene_version "1"; transcript_id "ENSRNOT00000137056"; transcript_version "1"; gene_source "ensembl"; gene_biotype "lncRNA"; transcript_source "ensembl"; transcript_biotype "lncRNA"; tag "Ensembl_canonical";
2	ensembl	exon	186707728	186711446	0	-	.	gene_id "ENSRNOG00000086016"; gene_version "1"; transcript_id "ENSRNOT00000150115"; transcript_version "1"; exon_number "3"; gene_source "ensembl"; gene_biotype "lncRNA"; transcript_source "ensembl"; transcript_biotype "lncRNA"; exon_id "ENSRNOE00000794428"; exon_version "1";
2	sraer114_mid	exon	186709047	186709135	0.043163474321348	-	.	gene_id "ENSRNOG00000086016"; transcript_id "ENSRNOG00000086016_tx_4"; exon_id "2_186709047_186709135_-"; exonnum "4"; txlen "810";
2	sraer114_mid	exon	186711296	186711446	0.043163474321348	-	.	gene_id "ENSRNOG00000086016"; transcript_id "ENSRNOG00000086016_tx_4"; exon_id "2_186711296_186711446_-"; exonnum "3"; txlen "810";
2	ensembl	exon	186711804	186711857	0	-	.	gene_id "ENSRNOG00000086016"; gene_version "1"; transcript_id "ENSRNOT00000150115"; transcript_version "1"; exon_number "2"; gene_source "ensembl"; gene_biotype "lncRNA"; transcript_source "ensembl"; transcript_biotype "lncRNA"; exon_id "ENSRNOE00000725899"; exon_version "1";
2	ensembl	exon	186711804	186711857	0	-	.	gene_id "ENSRNOG00000086016"; gene_version "1"; transcript_id "ENSRNOT00000137056"; transcript_version "1"; exon_number "2"; gene_source "ensembl"; gene_biotype "lncRNA"; transcript_source "ensembl"; transcript_biotype "lncRNA"; exon_id "ENSRNOE00000725899"; exon_version "1"; tag "Ensembl_canonical";
2	ENSEMBL114_rn	exon	186711804	186711857	0.043163474321348	-	.	gene_id "ENSRNOG00000086016"; transcript_id "ENSRNOG00000086016_tx_4"; exon_id "2_186711804_186711857_-"; exonnum "2"; txlen "810";
2	ensembl	exon	186717932	186718447	0	-	.	gene_id "ENSRNOG00000086016"; gene_version "1"; transcript_id "ENSRNOT00000150115"; transcript_version "1"; exon_number "1"; gene_source "ensembl"; gene_biotype "lncRNA"; transcript_source "ensembl"; transcript_biotype "lncRNA"; exon_id "ENSRNOE00000712197"; exon_version "1";
2	ENSEMBL114_rn	exon	186717932	186718447	0.043163474321348	-	.	gene_id "ENSRNOG00000086016"; transcript_id "ENSRNOG00000086016_tx_4"; exon_id "2_186717932_186718447_-"; exonnum "1"; txlen "810";
2	ensembl	exon	186717932	186718453	0	-	.	gene_id "ENSRNOG00000086016"; gene_version "1"; transcript_id "ENSRNOT00000137056"; transcript_version "1"; exon_number "1"; gene_source "ensembl"; gene_biotype "lncRNA"; transcript_source "ensembl"; transcript_biotype "lncRNA"; exon_id "ENSRNOE00000714434"; exon_version "1"; tag "Ensembl_canonical";
2	ensembl	exon	186720594	186720734	0	-	.	gene_id "ENSRNOG00000076198"; gene_version "1"; transcript_id "ENSRNOT00000170476"; transcript_version "1"; exon_number "3"; gene_source "ensembl"; gene_biotype "lncRNA"; transcript_source "ensembl"; transcript_biotype "lncRNA"; exon_id "ENSRNOE00000716259"; exon_version "1";
2	ensembl	transcript	186720594	186724047	0	-	.	gene_id "ENSRNOG00000076198"; gene_version "1"; transcript_id "ENSRNOT00000170476"; transcript_version "1"; gene_source "ensembl"; gene_biotype "lncRNA"; transcript_source "ensembl"; transcript_biotype "lncRNA";
2	ensembl	gene	186720594	186728774	0	-	.	gene_id "ENSRNOG00000076198"; gene_version "1"; gene_source "ensembl"; gene_biotype "lncRNA";
2	ensembl	exon	186721613	186722397	0	-	.	gene_id "ENSRNOG00000076198"; gene_version "1"; transcript_id "ENSRNOT00000147558"; transcript_version "1"; exon_number "5"; gene_source "ensembl"; gene_biotype "lncRNA"; transcript_source "ensembl"; transcript_biotype "lncRNA"; exon_id "ENSRNOE00000796064"; exon_version "1";
2	ensembl	exon	186721613	186722397	0	-	.	gene_id "ENSRNOG00000076198"; gene_version "1"; transcript_id "ENSRNOT00000152313"; transcript_version "1"; exon_number "4"; gene_source "ensembl"; gene_biotype "lncRNA"; transcript_source "ensembl"; transcript_biotype "lncRNA"; exon_id "ENSRNOE00000796064"; exon_version "1"; tag "Ensembl_canonical";
2	ensembl	transcript	186721613	186725663	0	-	.	gene_id "ENSRNOG00000076198"; gene_version "1"; transcript_id "ENSRNOT00000152313"; transcript_version "1"; gene_source "ensembl"; gene_biotype "lncRNA"; transcript_source "ensembl"; transcript_biotype "lncRNA"; tag "Ensembl_canonical";
2	ensembl	transcript	186721613	186728774	0	-	.	gene_id "ENSRNOG00000076198"; gene_version "1"; transcript_id "ENSRNOT00000147558"; transcript_version "1"; gene_source "ensembl"; gene_biotype "lncRNA"; transcript_source "ensembl"; transcript_biotype "lncRNA";
2	ensembl	exon	186723221	186723333	0	-	.	gene_id "ENSRNOG00000076198"; gene_version "1"; transcript_id "ENSRNOT00000170476"; transcript_version "1"; exon_number "2"; gene_source "ensembl"; gene_biotype "lncRNA"; transcript_source "ensembl"; transcript_biotype "lncRNA"; exon_id "ENSRNOE00000792958"; exon_version "1";
2	ensembl	exon	186723221	186723426	0	-	.	gene_id "ENSRNOG00000076198"; gene_version "1"; transcript_id "ENSRNOT00000147558"; transcript_version "1"; exon_number "4"; gene_source "ensembl"; gene_biotype "lncRNA"; transcript_source "ensembl"; transcript_biotype "lncRNA"; exon_id "ENSRNOE00000782524"; exon_version "1";
2	ensembl	exon	186723221	186723939	0	-	.	gene_id "ENSRNOG00000076198"; gene_version "1"; transcript_id "ENSRNOT00000152313"; transcript_version "1"; exon_number "3"; gene_source "ensembl"; gene_biotype "lncRNA"; transcript_source "ensembl"; transcript_biotype "lncRNA"; exon_id "ENSRNOE00000704577"; exon_version "1"; tag "Ensembl_canonical";
2	ensembl	exon	186723907	186723939	0	-	.	gene_id "ENSRNOG00000076198"; gene_version "1"; transcript_id "ENSRNOT00000147558"; transcript_version "1"; exon_number "3"; gene_source "ensembl"; gene_biotype "lncRNA"; transcript_source "ensembl"; transcript_biotype "lncRNA"; exon_id "ENSRNOE00000753331"; exon_version "1";
2	ensembl	exon	186723907	186724047	0	-	.	gene_id "ENSRNOG00000076198"; gene_version "1"; transcript_id "ENSRNOT00000170476"; transcript_version "1"; exon_number "1"; gene_source "ensembl"; gene_biotype "lncRNA"; transcript_source "ensembl"; transcript_biotype "lncRNA"; exon_id "ENSRNOE00000777668"; exon_version "1";
2	ensembl	exon	186724302	186724347	0	-	.	gene_id "ENSRNOG00000076198"; gene_version "1"; transcript_id "ENSRNOT00000147558"; transcript_version "1"; exon_number "2"; gene_source "ensembl"; gene_biotype "lncRNA"; transcript_source "ensembl"; transcript_biotype "lncRNA"; exon_id "ENSRNOE00000748094"; exon_version "1";
2	ensembl	exon	186724302	186724347	0	-	.	gene_id "ENSRNOG00000076198"; gene_version "1"; transcript_id "ENSRNOT00000152313"; transcript_version "1"; exon_number "2"; gene_source "ensembl"; gene_biotype "lncRNA"; transcript_source "ensembl"; transcript_biotype "lncRNA"; exon_id "ENSRNOE00000748094"; exon_version "1"; tag "Ensembl_canonical";
2	ensembl	exon	186725225	186725663	0	-	.	gene_id "ENSRNOG00000076198"; gene_version "1"; transcript_id "ENSRNOT00000152313"; transcript_version "1"; exon_number "1"; gene_source "ensembl"; gene_biotype "lncRNA"; transcript_source "ensembl"; transcript_biotype "lncRNA"; exon_id "ENSRNOE00000748565"; exon_version "1"; tag "Ensembl_canonical";
2	ensembl	gene	186728474	186728637	0	-	.	gene_id "ENSRNOG00000086374"; gene_version "1"; gene_name "U1"; gene_source "ensembl"; gene_biotype "snRNA";
2	ensembl	transcript	186728474	186728637	0	-	.	gene_id "ENSRNOG00000086374"; gene_version "1"; transcript_id "ENSRNOT00000121404"; transcript_version "1"; gene_name "U1"; gene_source "ensembl"; gene_biotype "snRNA"; transcript_name "U1.113-201"; transcript_source "ensembl"; transcript_biotype "snRNA"; tag "Ensembl_canonical";
2	ensembl	exon	186728474	186728637	0	-	.	gene_id "ENSRNOG00000086374"; gene_version "1"; transcript_id "ENSRNOT00000121404"; transcript_version "1"; exon_number "1"; gene_name "U1"; gene_source "ensembl"; gene_biotype "snRNA"; transcript_name "U1.113-201"; transcript_source "ensembl"; transcript_biotype "snRNA"; exon_id "ENSRNOE00000711694"; exon_version "1"; tag "Ensembl_canonical";
2	ensembl	exon	186728666	186728774	0	-	.	gene_id "ENSRNOG00000076198"; gene_version "1"; transcript_id "ENSRNOT00000147558"; transcript_version "1"; exon_number "1"; gene_source "ensembl"; gene_biotype "lncRNA"; transcript_source "ensembl"; transcript_biotype "lncRNA"; exon_id "ENSRNOE00000772895"; exon_version "1";
2	sraer114_es	exon	186731483	186733278	0.472645446190703	-	.	gene_id "ENSRNOG00000076198"; transcript_id "ENSRNOG00000076198_tx_2"; exon_id "2_186731483_186733278_-"; exonnum "3"; txlen "2263";
2	sraer114_es	exon	186736539	186736918	0.611361121808345	-	.	gene_id "ENSRNOG00000076198"; transcript_id "ENSRNOG00000076198_tx_1"; exon_id "2_186736539_186736918_-"; exonnum "3"; txlen "847";
2	sraer114_mid	exon	186755695	186755915	0.611361121808345	-	.	gene_id "ENSRNOG00000076198"; transcript_id "ENSRNOG00000076198_tx_1"; exon_id "2_186755695_186755915_-"; exonnum "2"; txlen "847";
2	sraer114_mid	exon	186755695	186755915	0.472645446190703	-	.	gene_id "ENSRNOG00000076198"; transcript_id "ENSRNOG00000076198_tx_2"; exon_id "2_186755695_186755915_-"; exonnum "2"; txlen "2263";
2	sraer114_ss	exon	186756401	186756646	0.611361121808345	-	.	gene_id "ENSRNOG00000076198"; transcript_id "ENSRNOG00000076198_tx_1"; exon_id "2_186756401_186756646_-"; exonnum "1"; txlen "847";
2	sraer114_ss	exon	186756401	186756646	0.472645446190703	-	.	gene_id "ENSRNOG00000076198"; transcript_id "ENSRNOG00000076198_tx_2"; exon_id "2_186756401_186756646_-"; exonnum "1"; txlen "2263";
2	ensembl	exon	186765746	186766149	0	-	.	gene_id "ENSRNOG00000074105"; gene_version "1"; transcript_id "ENSRNOT00000163812"; transcript_version "1"; exon_number "5"; gene_source "ensembl"; gene_biotype "lncRNA"; transcript_source "ensembl"; transcript_biotype "lncRNA"; exon_id "ENSRNOE00000742420"; exon_version "1";
2	ensembl	gene	186765746	186781149	0	-	.	gene_id "ENSRNOG00000074105"; gene_version "1"; gene_source "ensembl"; gene_biotype "lncRNA";
2	ensembl	transcript	186765746	186781149	0	-	.	gene_id "ENSRNOG00000074105"; gene_version "1"; transcript_id "ENSRNOT00000163812"; transcript_version "1"; gene_source "ensembl"; gene_biotype "lncRNA"; transcript_source "ensembl"; transcript_biotype "lncRNA";
2	ensembl	exon	186765956	186766149	0	-	.	gene_id "ENSRNOG00000074105"; gene_version "1"; transcript_id "ENSRNOT00000166963"; transcript_version "1"; exon_number "2"; gene_source "ensembl"; gene_biotype "lncRNA"; transcript_source "ensembl"; transcript_biotype "lncRNA"; exon_id "ENSRNOE00000753436"; exon_version "1";
2	ENSEMBL114_rn	exon	186765956	186766149	0.00565059951468144	-	.	gene_id "ENSRNOG00000074105"; transcript_id "ENSRNOG00000074105_tx_15"; exon_id "2_186765956_186766149_-"; exonnum "5"; txlen "683";
2	ENSEMBL114_rn	exon	186765956	186766149	0.00565059951468144	-	.	gene_id "ENSRNOG00000074105"; transcript_id "ENSRNOG00000074105_tx_17"; exon_id "2_186765956_186766149_-"; exonnum "4"; txlen "558";
2	ENSEMBL114_rn	exon	186765956	186766149	0.00465343489444354	-	.	gene_id "ENSRNOG00000074105"; transcript_id "ENSRNOG00000074105_tx_18"; exon_id "2_186765956_186766149_-"; exonnum "4"; txlen "535";
2	ensembl	transcript	186765956	186766726	0	-	.	gene_id "ENSRNOG00000074105"; gene_version "1"; transcript_id "ENSRNOT00000166963"; transcript_version "1"; gene_source "ensembl"; gene_biotype "lncRNA"; transcript_source "ensembl"; transcript_biotype "lncRNA";
2	ensembl	exon	186766495	186766726	0	-	.	gene_id "ENSRNOG00000074105"; gene_version "1"; transcript_id "ENSRNOT00000166963"; transcript_version "1"; exon_number "1"; gene_source "ensembl"; gene_biotype "lncRNA"; transcript_source "ensembl"; transcript_biotype "lncRNA"; exon_id "ENSRNOE00000770360"; exon_version "1";
2	ensembl	exon	186768428	186768575	0	-	.	gene_id "ENSRNOG00000074105"; gene_version "1"; transcript_id "ENSRNOT00000163812"; transcript_version "1"; exon_number "4"; gene_source "ensembl"; gene_biotype "lncRNA"; transcript_source "ensembl"; transcript_biotype "lncRNA"; exon_id "ENSRNOE00000744115"; exon_version "1";
2	ENSEMBL114_rn	exon	186768428	186768575	0.00565059951468144	-	.	gene_id "ENSRNOG00000074105"; transcript_id "ENSRNOG00000074105_tx_15"; exon_id "2_186768428_186768575_-"; exonnum "4"; txlen "683";
2	ENSEMBL114_rn	exon	186768428	186768575	0.00565059951468144	-	.	gene_id "ENSRNOG00000074105"; transcript_id "ENSRNOG00000074105_tx_17"; exon_id "2_186768428_186768575_-"; exonnum "3"; txlen "558";
2	sraer114_es	exon	186772627	186772842	0.0166194103372984	-	.	gene_id "ENSRNOG00000074105"; transcript_id "ENSRNOG00000074105_tx_5"; exon_id "2_186772627_186772842_-"; exonnum "4"; txlen "557";
2	sraer114_es	exon	186772627	186772842	0.0121690817410345	-	.	gene_id "ENSRNOG00000074105"; transcript_id "ENSRNOG00000074105_tx_7"; exon_id "2_186772627_186772842_-"; exonnum "4"; txlen "612";
2	sraer114_es	exon	186772627	186772842	0.0119659754428548	-	.	gene_id "ENSRNOG00000074105"; transcript_id "ENSRNOG00000074105_tx_8"; exon_id "2_186772627_186772842_-"; exonnum "4"; txlen "556";
2	ensembl	exon	186777281	186777647	0	-	.	gene_id "ENSRNOG00000074105"; gene_version "1"; transcript_id "ENSRNOT00000145227"; transcript_version "1"; exon_number "3"; gene_source "ensembl"; gene_biotype "lncRNA"; transcript_source "ensembl"; transcript_biotype "lncRNA"; exon_id "ENSRNOE00000776977"; exon_version "1";
2	ensembl	transcript	186777281	186778982	0	-	.	gene_id "ENSRNOG00000074105"; gene_version "1"; transcript_id "ENSRNOT00000145227"; transcript_version "1"; gene_source "ensembl"; gene_biotype "lncRNA"; transcript_source "ensembl"; transcript_biotype "lncRNA";
2	ensembl	exon	186777294	186778204	0	-	.	gene_id "ENSRNOG00000074105"; gene_version "1"; transcript_id "ENSRNOT00000121311"; transcript_version "1"; exon_number "2"; gene_source "ensembl"; gene_biotype "lncRNA"; transcript_source "ensembl"; transcript_biotype "lncRNA"; exon_id "ENSRNOE00000779564"; exon_version "1"; tag "Ensembl_canonical";
2	ensembl	transcript	186777294	186778982	0	-	.	gene_id "ENSRNOG00000074105"; gene_version "1"; transcript_id "ENSRNOT00000121311"; transcript_version "1"; gene_source "ensembl"; gene_biotype "lncRNA"; transcript_source "ensembl"; transcript_biotype "lncRNA"; tag "Ensembl_canonical";
2	ensembl	exon	186777409	186778168	0	-	.	gene_id "ENSRNOG00000074105"; gene_version "1"; transcript_id "ENSRNOT00000158655"; transcript_version "1"; exon_number "3"; gene_source "ensembl"; gene_biotype "lncRNA"; transcript_source "ensembl"; transcript_biotype "lncRNA"; exon_id "ENSRNOE00000685775"; exon_version "1";
2	ensembl	transcript	186777409	186778990	0	-	.	gene_id "ENSRNOG00000074105"; gene_version "1"; transcript_id "ENSRNOT00000158655"; transcript_version "1"; gene_source "ensembl"; gene_biotype "lncRNA"; transcript_source "ensembl"; transcript_biotype "lncRNA";
2	ensembl	exon	186778113	186778168	0	-	.	gene_id "ENSRNOG00000074105"; gene_version "1"; transcript_id "ENSRNOT00000163812"; transcript_version "1"; exon_number "3"; gene_source "ensembl"; gene_biotype "lncRNA"; transcript_source "ensembl"; transcript_biotype "lncRNA"; exon_id "ENSRNOE00000805510"; exon_version "1";
2	ensembl	exon	186778113	186778168	0	-	.	gene_id "ENSRNOG00000074105"; gene_version "1"; transcript_id "ENSRNOT00000145227"; transcript_version "1"; exon_number "2"; gene_source "ensembl"; gene_biotype "lncRNA"; transcript_source "ensembl"; transcript_biotype "lncRNA"; exon_id "ENSRNOE00000805510"; exon_version "1";
2	ENSEMBL114_rn	exon	186778113	186778168	0.00565059951468144	-	.	gene_id "ENSRNOG00000074105"; transcript_id "ENSRNOG00000074105_tx_15"; exon_id "2_186778113_186778168_-"; exonnum "3"; txlen "683";
2	ENSEMBL114_rn	exon	186778113	186778168	0.00565059951468144	-	.	gene_id "ENSRNOG00000074105"; transcript_id "ENSRNOG00000074105_tx_17"; exon_id "2_186778113_186778168_-"; exonnum "2"; txlen "558";
2	ENSEMBL114_rn	exon	186778113	186778168	0.00465343489444354	-	.	gene_id "ENSRNOG00000074105"; transcript_id "ENSRNOG00000074105_tx_18"; exon_id "2_186778113_186778168_-"; exonnum "3"; txlen "535";
2	ENSEMBL114_rn	exon	186778113	186778168	0.0166194103372984	-	.	gene_id "ENSRNOG00000074105"; transcript_id "ENSRNOG00000074105_tx_5"; exon_id "2_186778113_186778168_-"; exonnum "3"; txlen "557";
2	ENSEMBL114_rn	exon	186778113	186778168	0.0121690817410345	-	.	gene_id "ENSRNOG00000074105"; transcript_id "ENSRNOG00000074105_tx_7"; exon_id "2_186778113_186778168_-"; exonnum "3"; txlen "612";
2	ENSEMBL114_rn	exon	186778113	186778168	0.0119659754428548	-	.	gene_id "ENSRNOG00000074105"; transcript_id "ENSRNOG00000074105_tx_8"; exon_id "2_186778113_186778168_-"; exonnum "3"; txlen "556";
2	ensembl	exon	186778255	186778379	0	-	.	gene_id "ENSRNOG00000074105"; gene_version "1"; transcript_id "ENSRNOT00000163812"; transcript_version "1"; exon_number "2"; gene_source "ensembl"; gene_biotype "lncRNA"; transcript_source "ensembl"; transcript_biotype "lncRNA"; exon_id "ENSRNOE00000712787"; exon_version "1";
2	ensembl	exon	186778255	186778379	0	-	.	gene_id "ENSRNOG00000074105"; gene_version "1"; transcript_id "ENSRNOT00000158655"; transcript_version "1"; exon_number "2"; gene_source "ensembl"; gene_biotype "lncRNA"; transcript_source "ensembl"; transcript_biotype "lncRNA"; exon_id "ENSRNOE00000712787"; exon_version "1";
2	ENSEMBL114_rn	exon	186778255	186778379	0.00565059951468144	-	.	gene_id "ENSRNOG00000074105"; transcript_id "ENSRNOG00000074105_tx_15"; exon_id "2_186778255_186778379_-"; exonnum "2"; txlen "683";
2	ENSEMBL114_rn	exon	186778255	186778379	0.00465343489444354	-	.	gene_id "ENSRNOG00000074105"; transcript_id "ENSRNOG00000074105_tx_18"; exon_id "2_186778255_186778379_-"; exonnum "2"; txlen "535";
2	ENSEMBL114_rn	exon	186778255	186778379	0.0166194103372984	-	.	gene_id "ENSRNOG00000074105"; transcript_id "ENSRNOG00000074105_tx_5"; exon_id "2_186778255_186778379_-"; exonnum "2"; txlen "557";
2	ENSEMBL114_rn	exon	186778255	186778379	0.0121690817410345	-	.	gene_id "ENSRNOG00000074105"; transcript_id "ENSRNOG00000074105_tx_7"; exon_id "2_186778255_186778379_-"; exonnum "2"; txlen "612";
2	ENSEMBL114_rn	exon	186778255	186778379	0.0119659754428548	-	.	gene_id "ENSRNOG00000074105"; transcript_id "ENSRNOG00000074105_tx_8"; exon_id "2_186778255_186778379_-"; exonnum "2"; txlen "556";
2	ensembl	exon	186778768	186778982	0	-	.	gene_id "ENSRNOG00000074105"; gene_version "1"; transcript_id "ENSRNOT00000145227"; transcript_version "1"; exon_number "1"; gene_source "ensembl"; gene_biotype "lncRNA"; transcript_source "ensembl"; transcript_biotype "lncRNA"; exon_id "ENSRNOE00000743234"; exon_version "1";
2	ensembl	exon	186778768	186778982	0	-	.	gene_id "ENSRNOG00000074105"; gene_version "1"; transcript_id "ENSRNOT00000121311"; transcript_version "1"; exon_number "1"; gene_source "ensembl"; gene_biotype "lncRNA"; transcript_source "ensembl"; transcript_biotype "lncRNA"; exon_id "ENSRNOE00000743234"; exon_version "1"; tag "Ensembl_canonical";
2	ENSEMBL114_rn	exon	186778768	186778982	0.0121690817410345	-	.	gene_id "ENSRNOG00000074105"; transcript_id "ENSRNOG00000074105_tx_7"; exon_id "2_186778768_186778982_-"; exonnum "1"; txlen "612";
2	ensembl	exon	186778768	186778990	0	-	.	gene_id "ENSRNOG00000074105"; gene_version "1"; transcript_id "ENSRNOT00000158655"; transcript_version "1"; exon_number "1"; gene_source "ensembl"; gene_biotype "lncRNA"; transcript_source "ensembl"; transcript_biotype "lncRNA"; exon_id "ENSRNOE00000759700"; exon_version "1";
2	sraer114_ss	exon	186780935	186781094	0.00565059951468144	-	.	gene_id "ENSRNOG00000074105"; transcript_id "ENSRNOG00000074105_tx_15"; exon_id "2_186780935_186781094_-"; exonnum "1"; txlen "683";
2	sraer114_ss	exon	186780935	186781094	0.00565059951468144	-	.	gene_id "ENSRNOG00000074105"; transcript_id "ENSRNOG00000074105_tx_17"; exon_id "2_186780935_186781094_-"; exonnum "1"; txlen "558";
2	sraer114_ss	exon	186780935	186781094	0.00465343489444354	-	.	gene_id "ENSRNOG00000074105"; transcript_id "ENSRNOG00000074105_tx_18"; exon_id "2_186780935_186781094_-"; exonnum "1"; txlen "535";
2	sraer114_ss	exon	186780935	186781094	0.0166194103372984	-	.	gene_id "ENSRNOG00000074105"; transcript_id "ENSRNOG00000074105_tx_5"; exon_id "2_186780935_186781094_-"; exonnum "1"; txlen "557";
2	ensembl	exon	186780991	186781149	0	-	.	gene_id "ENSRNOG00000074105"; gene_version "1"; transcript_id "ENSRNOT00000163812"; transcript_version "1"; exon_number "1"; gene_source "ensembl"; gene_biotype "lncRNA"; transcript_source "ensembl"; transcript_biotype "lncRNA"; exon_id "ENSRNOE00000725837"; exon_version "1";
2	ENSEMBL114_rn	exon	186780991	186781149	0.0119659754428548	-	.	gene_id "ENSRNOG00000074105"; transcript_id "ENSRNOG00000074105_tx_8"; exon_id "2_186780991_186781149_-"; exonnum "1"; txlen "556";
2	ensembl	three_prime_utr	186800351	186800732	0	-	.	gene_id "ENSRNOG00000021209"; gene_version "6"; transcript_id "ENSRNOT00000174059"; transcript_version "1"; gene_name "Polr3gl"; gene_source "ensembl"; gene_biotype "protein_coding"; transcript_name "Polr3gl-203"; transcript_source "ensembl"; transcript_biotype "protein_coding";
2	ensembl	exon	186800351	186800779	0	-	.	gene_id "ENSRNOG00000021209"; gene_version "6"; transcript_id "ENSRNOT00000174059"; transcript_version "1"; exon_number "8"; gene_name "Polr3gl"; gene_source "ensembl"; gene_biotype "protein_coding"; transcript_name "Polr3gl-203"; transcript_source "ensembl"; transcript_biotype "protein_coding"; exon_id "ENSRNOE00000787185"; exon_version "1";
2	ensembl	gene	186800351	186805197	0	-	.	gene_id "ENSRNOG00000021209"; gene_version "6"; gene_name "Polr3gl"; gene_source "ensembl"; gene_biotype "protein_coding";
2	ensembl	transcript	186800351	186805197	0	-	.	gene_id "ENSRNOG00000021209"; gene_version "6"; transcript_id "ENSRNOT00000174059"; transcript_version "1"; gene_name "Polr3gl"; gene_source "ensembl"; gene_biotype "protein_coding"; transcript_name "Polr3gl-203"; transcript_source "ensembl"; transcript_biotype "protein_coding";
2	ensembl	three_prime_utr	186800416	186800665	0	-	.	gene_id "ENSRNOG00000021209"; gene_version "6"; transcript_id "ENSRNOT00000154141"; transcript_version "1"; gene_name "Polr3gl"; gene_source "ensembl"; gene_biotype "protein_coding"; transcript_name "Polr3gl-202"; transcript_source "ensembl"; transcript_biotype "protein_coding"; tag "Ensembl_canonical";
2	ensembl	exon	186800416	186800779	0	-	.	gene_id "ENSRNOG00000021209"; gene_version "6"; transcript_id "ENSRNOT00000154141"; transcript_version "1"; exon_number "7"; gene_name "Polr3gl"; gene_source "ensembl"; gene_biotype "protein_coding"; transcript_name "Polr3gl-202"; transcript_source "ensembl"; transcript_biotype "protein_coding"; exon_id "ENSRNOE00000683648"; exon_version "1"; tag "Ensembl_canonical";
2	ensembl	transcript	186800416	186805197	0	-	.	gene_id "ENSRNOG00000021209"; gene_version "6"; transcript_id "ENSRNOT00000154141"; transcript_version "1"; gene_name "Polr3gl"; gene_source "ensembl"; gene_biotype "protein_coding"; transcript_name "Polr3gl-202"; transcript_source "ensembl"; transcript_biotype "protein_coding"; tag "Ensembl_canonical";
2	ensembl	stop_codon	186800666	186800668	0	-	0	gene_id "ENSRNOG00000021209"; gene_version "6"; transcript_id "ENSRNOT00000154141"; transcript_version "1"; exon_number "7"; gene_name "Polr3gl"; gene_source "ensembl"; gene_biotype "protein_coding"; transcript_name "Polr3gl-202"; transcript_source "ensembl"; transcript_biotype "protein_coding"; tag "Ensembl_canonical";
2	ensembl	CDS	186800669	186800779	0	-	0	gene_id "ENSRNOG00000021209"; gene_version "6"; transcript_id "ENSRNOT00000154141"; transcript_version "1"; exon_number "7"; gene_name "Polr3gl"; gene_source "ensembl"; gene_biotype "protein_coding"; transcript_name "Polr3gl-202"; transcript_source "ensembl"; transcript_biotype "protein_coding"; protein_id "ENSRNOP00000106162"; protein_version "1"; tag "Ensembl_canonical";
2	ensembl	stop_codon	186800733	186800735	0	-	0	gene_id "ENSRNOG00000021209"; gene_version "6"; transcript_id "ENSRNOT00000174059"; transcript_version "1"; exon_number "8"; gene_name "Polr3gl"; gene_source "ensembl"; gene_biotype "protein_coding"; transcript_name "Polr3gl-203"; transcript_source "ensembl"; transcript_biotype "protein_coding";
2	ensembl	CDS	186800736	186800779	0	-	2	gene_id "ENSRNOG00000021209"; gene_version "6"; transcript_id "ENSRNOT00000174059"; transcript_version "1"; exon_number "8"; gene_name "Polr3gl"; gene_source "ensembl"; gene_biotype "protein_coding"; transcript_name "Polr3gl-203"; transcript_source "ensembl"; transcript_biotype "protein_coding"; protein_id "ENSRNOP00000109633"; protein_version "1";
2	ensembl	three_prime_utr	186800748	186801748	0	-	.	gene_id "ENSRNOG00000021209"; gene_version "6"; transcript_id "ENSRNOT00000028801"; transcript_version "6"; gene_name "Polr3gl"; gene_source "ensembl"; gene_biotype "protein_coding"; transcript_name "Polr3gl-201"; transcript_source "ensembl"; transcript_biotype "protein_coding";
2	ensembl	exon	186800748	186801835	0	-	.	gene_id "ENSRNOG00000021209"; gene_version "6"; transcript_id "ENSRNOT00000028801"; transcript_version "6"; exon_number "7"; gene_name "Polr3gl"; gene_source "ensembl"; gene_biotype "protein_coding"; transcript_name "Polr3gl-201"; transcript_source "ensembl"; transcript_biotype "protein_coding"; exon_id "ENSRNOE00000206954"; exon_version "5";
2	ensembl	transcript	186800748	186805197	0	-	.	gene_id "ENSRNOG00000021209"; gene_version "6"; transcript_id "ENSRNOT00000028801"; transcript_version "6"; gene_name "Polr3gl"; gene_source "ensembl"; gene_biotype "protein_coding"; transcript_name "Polr3gl-201"; transcript_source "ensembl"; transcript_biotype "protein_coding";
2	ensembl	stop_codon	186801749	186801751	0	-	0	gene_id "ENSRNOG00000021209"; gene_version "6"; transcript_id "ENSRNOT00000028801"; transcript_version "6"; exon_number "7"; gene_name "Polr3gl"; gene_source "ensembl"; gene_biotype "protein_coding"; transcript_name "Polr3gl-201"; transcript_source "ensembl"; transcript_biotype "protein_coding";
2	ensembl	CDS	186801752	186801835	0	-	0	gene_id "ENSRNOG00000021209"; gene_version "6"; transcript_id "ENSRNOT00000028801"; transcript_version "6"; exon_number "7"; gene_name "Polr3gl"; gene_source "ensembl"; gene_biotype "protein_coding"; transcript_name "Polr3gl-201"; transcript_source "ensembl"; transcript_biotype "protein_coding"; protein_id "ENSRNOP00000028801"; protein_version "2";
2	ensembl	exon	186801787	186801835	0	-	.	gene_id "ENSRNOG00000021209"; gene_version "6"; transcript_id "ENSRNOT00000174059"; transcript_version "1"; exon_number "7"; gene_name "Polr3gl"; gene_source "ensembl"; gene_biotype "protein_coding"; transcript_name "Polr3gl-203"; transcript_source "ensembl"; transcript_biotype "protein_coding"; exon_id "ENSRNOE00000674607"; exon_version "1";
2	ensembl	CDS	186801787	186801835	0	-	0	gene_id "ENSRNOG00000021209"; gene_version "6"; transcript_id "ENSRNOT00000174059"; transcript_version "1"; exon_number "7"; gene_name "Polr3gl"; gene_source "ensembl"; gene_biotype "protein_coding"; transcript_name "Polr3gl-203"; transcript_source "ensembl"; transcript_biotype "protein_coding"; protein_id "ENSRNOP00000109633"; protein_version "1";
2	ENSEMBL114_rn	exon	186801787	186801835	0.800941100749227	-	.	gene_id "ENSRNOG00000021209"; transcript_id "ENSRNOG00000021209_tx_2"; exon_id "2_186801787_186801835_-"; exonnum "8"; txlen "789";
2	sraer114_mid	exon	186802516	186802643	0.800941100749227	-	.	gene_id "ENSRNOG00000021209"; transcript_id "ENSRNOG00000021209_tx_2"; exon_id "2_186802516_186802643_-"; exonnum "7"; txlen "789";
2	ensembl	exon	186802789	186802902	0	-	.	gene_id "ENSRNOG00000021209"; gene_version "6"; transcript_id "ENSRNOT00000028801"; transcript_version "6"; exon_number "6"; gene_name "Polr3gl"; gene_source "ensembl"; gene_biotype "protein_coding"; transcript_name "Polr3gl-201"; transcript_source "ensembl"; transcript_biotype "protein_coding"; exon_id "ENSRNOE00000206953"; exon_version "1";
2	ensembl	CDS	186802789	186802902	0	-	0	gene_id "ENSRNOG00000021209"; gene_version "6"; transcript_id "ENSRNOT00000028801"; transcript_version "6"; exon_number "6"; gene_name "Polr3gl"; gene_source "ensembl"; gene_biotype "protein_coding"; transcript_name "Polr3gl-201"; transcript_source "ensembl"; transcript_biotype "protein_coding"; protein_id "ENSRNOP00000028801"; protein_version "2";
2	ensembl	exon	186802789	186802902	0	-	.	gene_id "ENSRNOG00000021209"; gene_version "6"; transcript_id "ENSRNOT00000154141"; transcript_version "1"; exon_number "6"; gene_name "Polr3gl"; gene_source "ensembl"; gene_biotype "protein_coding"; transcript_name "Polr3gl-202"; transcript_source "ensembl"; transcript_biotype "protein_coding"; exon_id "ENSRNOE00000206953"; exon_version "1"; tag "Ensembl_canonical";
2	ensembl	CDS	186802789	186802902	0	-	0	gene_id "ENSRNOG00000021209"; gene_version "6"; transcript_id "ENSRNOT00000154141"; transcript_version "1"; exon_number "6"; gene_name "Polr3gl"; gene_source "ensembl"; gene_biotype "protein_coding"; transcript_name "Polr3gl-202"; transcript_source "ensembl"; transcript_biotype "protein_coding"; protein_id "ENSRNOP00000106162"; protein_version "1"; tag "Ensembl_canonical";
2	ensembl	exon	186802789	186802902	0	-	.	gene_id "ENSRNOG00000021209"; gene_version "6"; transcript_id "ENSRNOT00000174059"; transcript_version "1"; exon_number "6"; gene_name "Polr3gl"; gene_source "ensembl"; gene_biotype "protein_coding"; transcript_name "Polr3gl-203"; transcript_source "ensembl"; transcript_biotype "protein_coding"; exon_id "ENSRNOE00000206953"; exon_version "1";
2	ensembl	CDS	186802789	186802902	0	-	0	gene_id "ENSRNOG00000021209"; gene_version "6"; transcript_id "ENSRNOT00000174059"; transcript_version "1"; exon_number "6"; gene_name "Polr3gl"; gene_source "ensembl"; gene_biotype "protein_coding"; transcript_name "Polr3gl-203"; transcript_source "ensembl"; transcript_biotype "protein_coding"; protein_id "ENSRNOP00000109633"; protein_version "1";
2	ENSEMBL114_rn	exon	186802789	186802902	0.800941100749227	-	.	gene_id "ENSRNOG00000021209"; transcript_id "ENSRNOG00000021209_tx_2"; exon_id "2_186802789_186802902_-"; exonnum "6"; txlen "789";
2	ensembl	exon	186803009	186803082	0	-	.	gene_id "ENSRNOG00000021209"; gene_version "6"; transcript_id "ENSRNOT00000028801"; transcript_version "6"; exon_number "5"; gene_name "Polr3gl"; gene_source "ensembl"; gene_biotype "protein_coding"; transcript_name "Polr3gl-201"; transcript_source "ensembl"; transcript_biotype "protein_coding"; exon_id "ENSRNOE00000206952"; exon_version "1";
2	ensembl	CDS	186803009	186803082	0	-	2	gene_id "ENSRNOG00000021209"; gene_version "6"; transcript_id "ENSRNOT00000028801"; transcript_version "6"; exon_number "5"; gene_name "Polr3gl"; gene_source "ensembl"; gene_biotype "protein_coding"; transcript_name "Polr3gl-201"; transcript_source "ensembl"; transcript_biotype "protein_coding"; protein_id "ENSRNOP00000028801"; protein_version "2";
2	ensembl	exon	186803009	186803082	0	-	.	gene_id "ENSRNOG00000021209"; gene_version "6"; transcript_id "ENSRNOT00000154141"; transcript_version "1"; exon_number "5"; gene_name "Polr3gl"; gene_source "ensembl"; gene_biotype "protein_coding"; transcript_name "Polr3gl-202"; transcript_source "ensembl"; transcript_biotype "protein_coding"; exon_id "ENSRNOE00000206952"; exon_version "1"; tag "Ensembl_canonical";
2	ensembl	CDS	186803009	186803082	0	-	2	gene_id "ENSRNOG00000021209"; gene_version "6"; transcript_id "ENSRNOT00000154141"; transcript_version "1"; exon_number "5"; gene_name "Polr3gl"; gene_source "ensembl"; gene_biotype "protein_coding"; transcript_name "Polr3gl-202"; transcript_source "ensembl"; transcript_biotype "protein_coding"; protein_id "ENSRNOP00000106162"; protein_version "1"; tag "Ensembl_canonical";
2	ensembl	exon	186803009	186803082	0	-	.	gene_id "ENSRNOG00000021209"; gene_version "6"; transcript_id "ENSRNOT00000174059"; transcript_version "1"; exon_number "5"; gene_name "Polr3gl"; gene_source "ensembl"; gene_biotype "protein_coding"; transcript_name "Polr3gl-203"; transcript_source "ensembl"; transcript_biotype "protein_coding"; exon_id "ENSRNOE00000206952"; exon_version "1";
2	ensembl	CDS	186803009	186803082	0	-	2	gene_id "ENSRNOG00000021209"; gene_version "6"; transcript_id "ENSRNOT00000174059"; transcript_version "1"; exon_number "5"; gene_name "Polr3gl"; gene_source "ensembl"; gene_biotype "protein_coding"; transcript_name "Polr3gl-203"; transcript_source "ensembl"; transcript_biotype "protein_coding"; protein_id "ENSRNOP00000109633"; protein_version "1";
2	ENSEMBL114_rn	exon	186803009	186803082	0.800941100749227	-	.	gene_id "ENSRNOG00000021209"; transcript_id "ENSRNOG00000021209_tx_2"; exon_id "2_186803009_186803082_-"; exonnum "5"; txlen "789";
2	ensembl	exon	186803435	186803491	0	-	.	gene_id "ENSRNOG00000021209"; gene_version "6"; transcript_id "ENSRNOT00000028801"; transcript_version "6"; exon_number "4"; gene_name "Polr3gl"; gene_source "ensembl"; gene_biotype "protein_coding"; transcript_name "Polr3gl-201"; transcript_source "ensembl"; transcript_biotype "protein_coding"; exon_id "ENSRNOE00000206949"; exon_version "1";
2	ensembl	CDS	186803435	186803491	0	-	2	gene_id "ENSRNOG00000021209"; gene_version "6"; transcript_id "ENSRNOT00000028801"; transcript_version "6"; exon_number "4"; gene_name "Polr3gl"; gene_source "ensembl"; gene_biotype "protein_coding"; transcript_name "Polr3gl-201"; transcript_source "ensembl"; transcript_biotype "protein_coding"; protein_id "ENSRNOP00000028801"; protein_version "2";
2	ensembl	exon	186803435	186803491	0	-	.	gene_id "ENSRNOG00000021209"; gene_version "6"; transcript_id "ENSRNOT00000154141"; transcript_version "1"; exon_number "4"; gene_name "Polr3gl"; gene_source "ensembl"; gene_biotype "protein_coding"; transcript_name "Polr3gl-202"; transcript_source "ensembl"; transcript_biotype "protein_coding"; exon_id "ENSRNOE00000206949"; exon_version "1"; tag "Ensembl_canonical";
2	ensembl	CDS	186803435	186803491	0	-	2	gene_id "ENSRNOG00000021209"; gene_version "6"; transcript_id "ENSRNOT00000154141"; transcript_version "1"; exon_number "4"; gene_name "Polr3gl"; gene_source "ensembl"; gene_biotype "protein_coding"; transcript_name "Polr3gl-202"; transcript_source "ensembl"; transcript_biotype "protein_coding"; protein_id "ENSRNOP00000106162"; protein_version "1"; tag "Ensembl_canonical";
2	ensembl	exon	186803435	186803491	0	-	.	gene_id "ENSRNOG00000021209"; gene_version "6"; transcript_id "ENSRNOT00000174059"; transcript_version "1"; exon_number "4"; gene_name "Polr3gl"; gene_source "ensembl"; gene_biotype "protein_coding"; transcript_name "Polr3gl-203"; transcript_source "ensembl"; transcript_biotype "protein_coding"; exon_id "ENSRNOE00000206949"; exon_version "1";
2	ensembl	CDS	186803435	186803491	0	-	2	gene_id "ENSRNOG00000021209"; gene_version "6"; transcript_id "ENSRNOT00000174059"; transcript_version "1"; exon_number "4"; gene_name "Polr3gl"; gene_source "ensembl"; gene_biotype "protein_coding"; transcript_name "Polr3gl-203"; transcript_source "ensembl"; transcript_biotype "protein_coding"; protein_id "ENSRNOP00000109633"; protein_version "1";
2	ENSEMBL114_rn	exon	186803435	186803491	0.800941100749227	-	.	gene_id "ENSRNOG00000021209"; transcript_id "ENSRNOG00000021209_tx_2"; exon_id "2_186803435_186803491_-"; exonnum "4"; txlen "789";
2	ensembl	exon	186803777	186803845	0	-	.	gene_id "ENSRNOG00000021209"; gene_version "6"; transcript_id "ENSRNOT00000028801"; transcript_version "6"; exon_number "3"; gene_name "Polr3gl"; gene_source "ensembl"; gene_biotype "protein_coding"; transcript_name "Polr3gl-201"; transcript_source "ensembl"; transcript_biotype "protein_coding"; exon_id "ENSRNOE00000206948"; exon_version "1";
2	ensembl	CDS	186803777	186803845	0	-	2	gene_id "ENSRNOG00000021209"; gene_version "6"; transcript_id "ENSRNOT00000028801"; transcript_version "6"; exon_number "3"; gene_name "Polr3gl"; gene_source "ensembl"; gene_biotype "protein_coding"; transcript_name "Polr3gl-201"; transcript_source "ensembl"; transcript_biotype "protein_coding"; protein_id "ENSRNOP00000028801"; protein_version "2";
2	ensembl	exon	186803777	186803845	0	-	.	gene_id "ENSRNOG00000021209"; gene_version "6"; transcript_id "ENSRNOT00000154141"; transcript_version "1"; exon_number "3"; gene_name "Polr3gl"; gene_source "ensembl"; gene_biotype "protein_coding"; transcript_name "Polr3gl-202"; transcript_source "ensembl"; transcript_biotype "protein_coding"; exon_id "ENSRNOE00000206948"; exon_version "1"; tag "Ensembl_canonical";
2	ensembl	CDS	186803777	186803845	0	-	2	gene_id "ENSRNOG00000021209"; gene_version "6"; transcript_id "ENSRNOT00000154141"; transcript_version "1"; exon_number "3"; gene_name "Polr3gl"; gene_source "ensembl"; gene_biotype "protein_coding"; transcript_name "Polr3gl-202"; transcript_source "ensembl"; transcript_biotype "protein_coding"; protein_id "ENSRNOP00000106162"; protein_version "1"; tag "Ensembl_canonical";
2	ensembl	exon	186803777	186803845	0	-	.	gene_id "ENSRNOG00000021209"; gene_version "6"; transcript_id "ENSRNOT00000174059"; transcript_version "1"; exon_number "3"; gene_name "Polr3gl"; gene_source "ensembl"; gene_biotype "protein_coding"; transcript_name "Polr3gl-203"; transcript_source "ensembl"; transcript_biotype "protein_coding"; exon_id "ENSRNOE00000206948"; exon_version "1";
2	ensembl	CDS	186803777	186803845	0	-	2	gene_id "ENSRNOG00000021209"; gene_version "6"; transcript_id "ENSRNOT00000174059"; transcript_version "1"; exon_number "3"; gene_name "Polr3gl"; gene_source "ensembl"; gene_biotype "protein_coding"; transcript_name "Polr3gl-203"; transcript_source "ensembl"; transcript_biotype "protein_coding"; protein_id "ENSRNOP00000109633"; protein_version "1";
2	ENSEMBL114_rn	exon	186803777	186803845	0.800941100749227	-	.	gene_id "ENSRNOG00000021209"; transcript_id "ENSRNOG00000021209_tx_2"; exon_id "2_186803777_186803845_-"; exonnum "3"; txlen "789";
2	ensembl	exon	186804596	186804725	0	-	.	gene_id "ENSRNOG00000021209"; gene_version "6"; transcript_id "ENSRNOT00000028801"; transcript_version "6"; exon_number "2"; gene_name "Polr3gl"; gene_source "ensembl"; gene_biotype "protein_coding"; transcript_name "Polr3gl-201"; transcript_source "ensembl"; transcript_biotype "protein_coding"; exon_id "ENSRNOE00000206947"; exon_version "1";
2	ensembl	CDS	186804596	186804725	0	-	0	gene_id "ENSRNOG00000021209"; gene_version "6"; transcript_id "ENSRNOT00000028801"; transcript_version "6"; exon_number "2"; gene_name "Polr3gl"; gene_source "ensembl"; gene_biotype "protein_coding"; transcript_name "Polr3gl-201"; transcript_source "ensembl"; transcript_biotype "protein_coding"; protein_id "ENSRNOP00000028801"; protein_version "2";
2	ensembl	exon	186804596	186804725	0	-	.	gene_id "ENSRNOG00000021209"; gene_version "6"; transcript_id "ENSRNOT00000154141"; transcript_version "1"; exon_number "2"; gene_name "Polr3gl"; gene_source "ensembl"; gene_biotype "protein_coding"; transcript_name "Polr3gl-202"; transcript_source "ensembl"; transcript_biotype "protein_coding"; exon_id "ENSRNOE00000206947"; exon_version "1"; tag "Ensembl_canonical";
2	ensembl	CDS	186804596	186804725	0	-	0	gene_id "ENSRNOG00000021209"; gene_version "6"; transcript_id "ENSRNOT00000154141"; transcript_version "1"; exon_number "2"; gene_name "Polr3gl"; gene_source "ensembl"; gene_biotype "protein_coding"; transcript_name "Polr3gl-202"; transcript_source "ensembl"; transcript_biotype "protein_coding"; protein_id "ENSRNOP00000106162"; protein_version "1"; tag "Ensembl_canonical";
2	ensembl	exon	186804596	186804725	0	-	.	gene_id "ENSRNOG00000021209"; gene_version "6"; transcript_id "ENSRNOT00000174059"; transcript_version "1"; exon_number "2"; gene_name "Polr3gl"; gene_source "ensembl"; gene_biotype "protein_coding"; transcript_name "Polr3gl-203"; transcript_source "ensembl"; transcript_biotype "protein_coding"; exon_id "ENSRNOE00000206947"; exon_version "1";
2	ensembl	CDS	186804596	186804725	0	-	0	gene_id "ENSRNOG00000021209"; gene_version "6"; transcript_id "ENSRNOT00000174059"; transcript_version "1"; exon_number "2"; gene_name "Polr3gl"; gene_source "ensembl"; gene_biotype "protein_coding"; transcript_name "Polr3gl-203"; transcript_source "ensembl"; transcript_biotype "protein_coding"; protein_id "ENSRNOP00000109633"; protein_version "1";
2	ENSEMBL114_rn	exon	186804596	186804725	0.800941100749227	-	.	gene_id "ENSRNOG00000021209"; transcript_id "ENSRNOG00000021209_tx_2"; exon_id "2_186804596_186804725_-"; exonnum "2"; txlen "789";
2	ensembl	CDS	186805030	186805155	0	-	0	gene_id "ENSRNOG00000021209"; gene_version "6"; transcript_id "ENSRNOT00000028801"; transcript_version "6"; exon_number "1"; gene_name "Polr3gl"; gene_source "ensembl"; gene_biotype "protein_coding"; transcript_name "Polr3gl-201"; transcript_source "ensembl"; transcript_biotype "protein_coding"; protein_id "ENSRNOP00000028801"; protein_version "2";
2	ensembl	CDS	186805030	186805155	0	-	0	gene_id "ENSRNOG00000021209"; gene_version "6"; transcript_id "ENSRNOT00000154141"; transcript_version "1"; exon_number "1"; gene_name "Polr3gl"; gene_source "ensembl"; gene_biotype "protein_coding"; transcript_name "Polr3gl-202"; transcript_source "ensembl"; transcript_biotype "protein_coding"; protein_id "ENSRNOP00000106162"; protein_version "1"; tag "Ensembl_canonical";
2	ensembl	CDS	186805030	186805155	0	-	0	gene_id "ENSRNOG00000021209"; gene_version "6"; transcript_id "ENSRNOT00000174059"; transcript_version "1"; exon_number "1"; gene_name "Polr3gl"; gene_source "ensembl"; gene_biotype "protein_coding"; transcript_name "Polr3gl-203"; transcript_source "ensembl"; transcript_biotype "protein_coding"; protein_id "ENSRNOP00000109633"; protein_version "1";
2	ensembl	exon	186805030	186805197	0	-	.	gene_id "ENSRNOG00000021209"; gene_version "6"; transcript_id "ENSRNOT00000028801"; transcript_version "6"; exon_number "1"; gene_name "Polr3gl"; gene_source "ensembl"; gene_biotype "protein_coding"; transcript_name "Polr3gl-201"; transcript_source "ensembl"; transcript_biotype "protein_coding"; exon_id "ENSRNOE00000206946"; exon_version "2";
2	ensembl	exon	186805030	186805197	0	-	.	gene_id "ENSRNOG00000021209"; gene_version "6"; transcript_id "ENSRNOT00000154141"; transcript_version "1"; exon_number "1"; gene_name "Polr3gl"; gene_source "ensembl"; gene_biotype "protein_coding"; transcript_name "Polr3gl-202"; transcript_source "ensembl"; transcript_biotype "protein_coding"; exon_id "ENSRNOE00000206946"; exon_version "2"; tag "Ensembl_canonical";
2	ensembl	exon	186805030	186805197	0	-	.	gene_id "ENSRNOG00000021209"; gene_version "6"; transcript_id "ENSRNOT00000174059"; transcript_version "1"; exon_number "1"; gene_name "Polr3gl"; gene_source "ensembl"; gene_biotype "protein_coding"; transcript_name "Polr3gl-203"; transcript_source "ensembl"; transcript_biotype "protein_coding"; exon_id "ENSRNOE00000206946"; exon_version "2";
2	ENSEMBL114_rn	exon	186805030	186805197	0.800941100749227	-	.	gene_id "ENSRNOG00000021209"; transcript_id "ENSRNOG00000021209_tx_2"; exon_id "2_186805030_186805197_-"; exonnum "1"; txlen "789";
2	ensembl	start_codon	186805153	186805155	0	-	0	gene_id "ENSRNOG00000021209"; gene_version "6"; transcript_id "ENSRNOT00000028801"; transcript_version "6"; exon_number "1"; gene_name "Polr3gl"; gene_source "ensembl"; gene_biotype "protein_coding"; transcript_name "Polr3gl-201"; transcript_source "ensembl"; transcript_biotype "protein_coding";
2	ensembl	start_codon	186805153	186805155	0	-	0	gene_id "ENSRNOG00000021209"; gene_version "6"; transcript_id "ENSRNOT00000154141"; transcript_version "1"; exon_number "1"; gene_name "Polr3gl"; gene_source "ensembl"; gene_biotype "protein_coding"; transcript_name "Polr3gl-202"; transcript_source "ensembl"; transcript_biotype "protein_coding"; tag "Ensembl_canonical";
2	ensembl	start_codon	186805153	186805155	0	-	0	gene_id "ENSRNOG00000021209"; gene_version "6"; transcript_id "ENSRNOT00000174059"; transcript_version "1"; exon_number "1"; gene_name "Polr3gl"; gene_source "ensembl"; gene_biotype "protein_coding"; transcript_name "Polr3gl-203"; transcript_source "ensembl"; transcript_biotype "protein_coding";
2	ensembl	five_prime_utr	186805156	186805197	0	-	.	gene_id "ENSRNOG00000021209"; gene_version "6"; transcript_id "ENSRNOT00000028801"; transcript_version "6"; gene_name "Polr3gl"; gene_source "ensembl"; gene_biotype "protein_coding"; transcript_name "Polr3gl-201"; transcript_source "ensembl"; transcript_biotype "protein_coding";
2	ensembl	five_prime_utr	186805156	186805197	0	-	.	gene_id "ENSRNOG00000021209"; gene_version "6"; transcript_id "ENSRNOT00000154141"; transcript_version "1"; gene_name "Polr3gl"; gene_source "ensembl"; gene_biotype "protein_coding"; transcript_name "Polr3gl-202"; transcript_source "ensembl"; transcript_biotype "protein_coding"; tag "Ensembl_canonical";
2	ensembl	five_prime_utr	186805156	186805197	0	-	.	gene_id "ENSRNOG00000021209"; gene_version "6"; transcript_id "ENSRNOT00000174059"; transcript_version "1"; gene_name "Polr3gl"; gene_source "ensembl"; gene_biotype "protein_coding"; transcript_name "Polr3gl-203"; transcript_source "ensembl"; transcript_biotype "protein_coding";
2	ensembl	three_prime_utr	186815946	186815946	0	-	.	gene_id "ENSRNOG00000084067"; gene_version "1"; transcript_id "ENSRNOT00000168087"; transcript_version "1"; gene_source "ensembl"; gene_biotype "protein_coding"; transcript_source "ensembl"; transcript_biotype "protein_coding"; tag "Ensembl_canonical";
2	ensembl	exon	186815946	186816354	0	-	.	gene_id "ENSRNOG00000084067"; gene_version "1"; transcript_id "ENSRNOT00000168087"; transcript_version "1"; exon_number "2"; gene_source "ensembl"; gene_biotype "protein_coding"; transcript_source "ensembl"; transcript_biotype "protein_coding"; exon_id "ENSRNOE00000785932"; exon_version "1"; tag "Ensembl_canonical";
2	ensembl	gene	186815946	186818264	0	-	.	gene_id "ENSRNOG00000084067"; gene_version "1"; gene_source "ensembl"; gene_biotype "protein_coding";
2	ensembl	transcript	186815946	186818264	0	-	.	gene_id "ENSRNOG00000084067"; gene_version "1"; transcript_id "ENSRNOT00000168087"; transcript_version "1"; gene_source "ensembl"; gene_biotype "protein_coding"; transcript_source "ensembl"; transcript_biotype "protein_coding"; tag "Ensembl_canonical";
2	ensembl	stop_codon	186815947	186815949	0	-	0	gene_id "ENSRNOG00000084067"; gene_version "1"; transcript_id "ENSRNOT00000168087"; transcript_version "1"; exon_number "2"; gene_source "ensembl"; gene_biotype "protein_coding"; transcript_source "ensembl"; transcript_biotype "protein_coding"; tag "Ensembl_canonical";
2	ensembl	CDS	186815950	186816354	0	-	0	gene_id "ENSRNOG00000084067"; gene_version "1"; transcript_id "ENSRNOT00000168087"; transcript_version "1"; exon_number "2"; gene_source "ensembl"; gene_biotype "protein_coding"; transcript_source "ensembl"; transcript_biotype "protein_coding"; protein_id "ENSRNOP00000104665"; protein_version "1"; tag "Ensembl_canonical";
2	sraer114_mid	exon	186816060	186816354	3.09701479529878	-	.	gene_id "ENSRNOG00000084067"; transcript_id "ENSRNOG00000084067_tx_1"; exon_id "2_186816060_186816354_-"; exonnum "2"; txlen "665";
2	ensembl	CDS	186817895	186818014	0	-	0	gene_id "ENSRNOG00000084067"; gene_version "1"; transcript_id "ENSRNOT00000168087"; transcript_version "1"; exon_number "1"; gene_source "ensembl"; gene_biotype "protein_coding"; transcript_source "ensembl"; transcript_biotype "protein_coding"; protein_id "ENSRNOP00000104665"; protein_version "1"; tag "Ensembl_canonical";
2	ensembl	exon	186817895	186818264	0	-	.	gene_id "ENSRNOG00000084067"; gene_version "1"; transcript_id "ENSRNOT00000168087"; transcript_version "1"; exon_number "1"; gene_source "ensembl"; gene_biotype "protein_coding"; transcript_source "ensembl"; transcript_biotype "protein_coding"; exon_id "ENSRNOE00000802812"; exon_version "1"; tag "Ensembl_canonical";
2	ENSEMBL114_rn	exon	186817895	186818264	3.09701479529878	-	.	gene_id "ENSRNOG00000084067"; transcript_id "ENSRNOG00000084067_tx_1"; exon_id "2_186817895_186818264_-"; exonnum "1"; txlen "665";
2	ensembl	start_codon	186818012	186818014	0	-	0	gene_id "ENSRNOG00000084067"; gene_version "1"; transcript_id "ENSRNOT00000168087"; transcript_version "1"; exon_number "1"; gene_source "ensembl"; gene_biotype "protein_coding"; transcript_source "ensembl"; transcript_biotype "protein_coding"; tag "Ensembl_canonical";
2	ensembl	five_prime_utr	186818015	186818264	0	-	.	gene_id "ENSRNOG00000084067"; gene_version "1"; transcript_id "ENSRNOT00000168087"; transcript_version "1"; gene_source "ensembl"; gene_biotype "protein_coding"; transcript_source "ensembl"; transcript_biotype "protein_coding"; tag "Ensembl_canonical";
2	ensembl	gene	186863486	186863656	0	-	.	gene_id "ENSRNOG00000068568"; gene_version "2"; gene_name "LOC120101126"; gene_source "ensembl"; gene_biotype "snRNA";
2	ensembl	transcript	186863486	186863656	0	-	.	gene_id "ENSRNOG00000068568"; gene_version "2"; transcript_id "ENSRNOT00000116149"; transcript_version "2"; gene_name "LOC120101126"; gene_source "ensembl"; gene_biotype "snRNA"; transcript_name "LOC120101126-201"; transcript_source "ensembl"; transcript_biotype "snRNA"; tag "Ensembl_canonical";
2	ensembl	exon	186863486	186863656	0	-	.	gene_id "ENSRNOG00000068568"; gene_version "2"; transcript_id "ENSRNOT00000116149"; transcript_version "2"; exon_number "1"; gene_name "LOC120101126"; gene_source "ensembl"; gene_biotype "snRNA"; transcript_name "LOC120101126-201"; transcript_source "ensembl"; transcript_biotype "snRNA"; exon_id "ENSRNOE00000636949"; exon_version "1"; tag "Ensembl_canonical";
2	sraer114_es	exon	186869328	186869619	78.0340519329007	-	.	gene_id "sraer114_gene_53773"; transcript_id "sraer114_gene_53773_tx_1"; exon_id "2_186869328_186869619_-"; exonnum "2"; txlen "505";
2	sraer114_ss	exon	186869824	186870036	78.0340519329007	-	.	gene_id "sraer114_gene_53773"; transcript_id "sraer114_gene_53773_tx_1"; exon_id "2_186869824_186870036_-"; exonnum "1"; txlen "505";
2	ensembl	gene	186871061	186871251	0	-	.	gene_id "ENSRNOG00000056349"; gene_version "3"; gene_name "Rnu2-64"; gene_source "ensembl"; gene_biotype "snRNA";
2	ensembl	transcript	186871061	186871251	0	-	.	gene_id "ENSRNOG00000056349"; gene_version "3"; transcript_id "ENSRNOT00000089951"; transcript_version "3"; gene_name "Rnu2-64"; gene_source "ensembl"; gene_biotype "snRNA"; transcript_name "Rnu2-64-201"; transcript_source "ensembl"; transcript_biotype "snRNA"; tag "Ensembl_canonical";
2	ensembl	exon	186871061	186871251	0	-	.	gene_id "ENSRNOG00000056349"; gene_version "3"; transcript_id "ENSRNOT00000089951"; transcript_version "3"; exon_number "1"; gene_name "Rnu2-64"; gene_source "ensembl"; gene_biotype "snRNA"; transcript_name "Rnu2-64-201"; transcript_source "ensembl"; transcript_biotype "snRNA"; exon_id "ENSRNOE00000543438"; exon_version "1"; tag "Ensembl_canonical";
2	sraer114_es	exon	186887785	186888274	1.58100781587176	-	.	gene_id "sraer114_gene_44917"; transcript_id "sraer114_gene_44917_tx_1"; exon_id "2_186887785_186888274_-"; exonnum "3"; txlen "752";
2	sraer114_mid	exon	186889110	186889182	1.58100781587176	-	.	gene_id "sraer114_gene_44917"; transcript_id "sraer114_gene_44917_tx_1"; exon_id "2_186889110_186889182_-"; exonnum "2"; txlen "752";
2	sraer114_ss	exon	186889939	186890127	1.58100781587176	-	.	gene_id "sraer114_gene_44917"; transcript_id "sraer114_gene_44917_tx_1"; exon_id "2_186889939_186890127_-"; exonnum "1"; txlen "752";
2	sraer114_es	exon	186918225	186918704	0.119199413206128	-	.	gene_id "sraer114_gene_44918"; transcript_id "sraer114_gene_44918_tx_1"; exon_id "2_186918225_186918704_-"; exonnum "4"; txlen "766";
2	sraer114_es	exon	186918225	186918704	0.0332388206745967	-	.	gene_id "sraer114_gene_44918"; transcript_id "sraer114_gene_44918_tx_2"; exon_id "2_186918225_186918704_-"; exonnum "5"; txlen "826";
2	sraer114_es	exon	186918225	186918704	0.00714264556742014	-	.	gene_id "sraer114_gene_44918"; transcript_id "sraer114_gene_44918_tx_3"; exon_id "2_186918225_186918704_-"; exonnum "2"; txlen "1034";
2	sraer114_mid	exon	186920160	186920219	0.0332388206745967	-	.	gene_id "sraer114_gene_44918"; transcript_id "sraer114_gene_44918_tx_2"; exon_id "2_186920160_186920219_-"; exonnum "4"; txlen "826";
2	sraer114_ss	exon	186921381	186921934	0.00714264556742014	-	.	gene_id "sraer114_gene_44918"; transcript_id "sraer114_gene_44918_tx_3"; exon_id "2_186921381_186921934_-"; exonnum "1"; txlen "1034";
2	sraer114_mid	exon	186922713	186922773	0.119199413206128	-	.	gene_id "sraer114_gene_44918"; transcript_id "sraer114_gene_44918_tx_1"; exon_id "2_186922713_186922773_-"; exonnum "3"; txlen "766";
2	sraer114_mid	exon	186922713	186922773	0.0332388206745967	-	.	gene_id "sraer114_gene_44918"; transcript_id "sraer114_gene_44918_tx_2"; exon_id "2_186922713_186922773_-"; exonnum "3"; txlen "826";
2	sraer114_mid	exon	186923173	186923261	0.119199413206128	-	.	gene_id "sraer114_gene_44918"; transcript_id "sraer114_gene_44918_tx_1"; exon_id "2_186923173_186923261_-"; exonnum "2"; txlen "766";
2	sraer114_mid	exon	186923173	186923261	0.0332388206745967	-	.	gene_id "sraer114_gene_44918"; transcript_id "sraer114_gene_44918_tx_2"; exon_id "2_186923173_186923261_-"; exonnum "2"; txlen "826";
2	sraer114_ss	exon	186923652	186923787	0.119199413206128	-	.	gene_id "sraer114_gene_44918"; transcript_id "sraer114_gene_44918_tx_1"; exon_id "2_186923652_186923787_-"; exonnum "1"; txlen "766";
2	sraer114_ss	exon	186923652	186923787	0.0332388206745967	-	.	gene_id "sraer114_gene_44918"; transcript_id "sraer114_gene_44918_tx_2"; exon_id "2_186923652_186923787_-"; exonnum "1"; txlen "826";
2	ensembl	exon	186930305	186930515	0	-	.	gene_id "ENSRNOG00000037217"; gene_version "5"; transcript_id "ENSRNOT00000031484"; transcript_version "5"; exon_number "8"; gene_name "Nudt17"; gene_source "ensembl"; gene_biotype "protein_coding"; transcript_name "Nudt17-201"; transcript_source "ensembl"; transcript_biotype "protein_coding"; exon_id "ENSRNOE00000432776"; exon_version "1"; tag "Ensembl_canonical";
2	ensembl	three_prime_utr	186930305	186930515	0	-	.	gene_id "ENSRNOG00000037217"; gene_version "5"; transcript_id "ENSRNOT00000031484"; transcript_version "5"; gene_name "Nudt17"; gene_source "ensembl"; gene_biotype "protein_coding"; transcript_name "Nudt17-201"; transcript_source "ensembl"; transcript_biotype "protein_coding"; tag "Ensembl_canonical";
2	ENSEMBL114_rn	exon	186930305	186930515	0.990003741754751	-	.	gene_id "ENSRNOG00000037217"; transcript_id "ENSRNOG00000037217_tx_1"; exon_id "2_186930305_186930515_-"; exonnum "7"; txlen "1098";
2	ENSEMBL114_rn	exon	186930305	186930515	0.164792704653379	-	.	gene_id "ENSRNOG00000037217"; transcript_id "ENSRNOG00000037217_tx_2"; exon_id "2_186930305_186930515_-"; exonnum "9"; txlen "1356";
2	ensembl	gene	186930305	186932797	0	-	.	gene_id "ENSRNOG00000037217"; gene_version "5"; gene_name "Nudt17"; gene_source "ensembl"; gene_biotype "protein_coding";
2	ensembl	transcript	186930305	186932797	0	-	.	gene_id "ENSRNOG00000037217"; gene_version "5"; transcript_id "ENSRNOT00000031484"; transcript_version "5"; gene_name "Nudt17"; gene_source "ensembl"; gene_biotype "protein_coding"; transcript_name "Nudt17-201"; transcript_source "ensembl"; transcript_biotype "protein_coding"; tag "Ensembl_canonical";
2	ensembl	three_prime_utr	186930645	186930646	0	-	.	gene_id "ENSRNOG00000037217"; gene_version "5"; transcript_id "ENSRNOT00000031484"; transcript_version "5"; gene_name "Nudt17"; gene_source "ensembl"; gene_biotype "protein_coding"; transcript_name "Nudt17-201"; transcript_source "ensembl"; transcript_biotype "protein_coding"; tag "Ensembl_canonical";
2	ensembl	exon	186930645	186930806	0	-	.	gene_id "ENSRNOG00000037217"; gene_version "5"; transcript_id "ENSRNOT00000031484"; transcript_version "5"; exon_number "7"; gene_name "Nudt17"; gene_source "ensembl"; gene_biotype "protein_coding"; transcript_name "Nudt17-201"; transcript_source "ensembl"; transcript_biotype "protein_coding"; exon_id "ENSRNOE00000227780"; exon_version "2"; tag "Ensembl_canonical";
2	ENSEMBL114_rn	exon	186930645	186930806	0.990003741754751	-	.	gene_id "ENSRNOG00000037217"; transcript_id "ENSRNOG00000037217_tx_1"; exon_id "2_186930645_186930806_-"; exonnum "6"; txlen "1098";
2	ENSEMBL114_rn	exon	186930645	186930806	0.164792704653379	-	.	gene_id "ENSRNOG00000037217"; transcript_id "ENSRNOG00000037217_tx_2"; exon_id "2_186930645_186930806_-"; exonnum "8"; txlen "1356";
2	ensembl	stop_codon	186930647	186930649	0	-	0	gene_id "ENSRNOG00000037217"; gene_version "5"; transcript_id "ENSRNOT00000031484"; transcript_version "5"; exon_number "7"; gene_name "Nudt17"; gene_source "ensembl"; gene_biotype "protein_coding"; transcript_name "Nudt17-201"; transcript_source "ensembl"; transcript_biotype "protein_coding"; tag "Ensembl_canonical";
2	ensembl	CDS	186930650	186930806	0	-	1	gene_id "ENSRNOG00000037217"; gene_version "5"; transcript_id "ENSRNOT00000031484"; transcript_version "5"; exon_number "7"; gene_name "Nudt17"; gene_source "ensembl"; gene_biotype "protein_coding"; transcript_name "Nudt17-201"; transcript_source "ensembl"; transcript_biotype "protein_coding"; protein_id "ENSRNOP00000031407"; protein_version "2"; tag "Ensembl_canonical";
2	ensembl	exon	186931181	186931317	0	-	.	gene_id "ENSRNOG00000037217"; gene_version "5"; transcript_id "ENSRNOT00000031484"; transcript_version "5"; exon_number "6"; gene_name "Nudt17"; gene_source "ensembl"; gene_biotype "protein_coding"; transcript_name "Nudt17-201"; transcript_source "ensembl"; transcript_biotype "protein_coding"; exon_id "ENSRNOE00000020377"; exon_version "2"; tag "Ensembl_canonical";
2	ensembl	CDS	186931181	186931317	0	-	0	gene_id "ENSRNOG00000037217"; gene_version "5"; transcript_id "ENSRNOT00000031484"; transcript_version "5"; exon_number "6"; gene_name "Nudt17"; gene_source "ensembl"; gene_biotype "protein_coding"; transcript_name "Nudt17-201"; transcript_source "ensembl"; transcript_biotype "protein_coding"; protein_id "ENSRNOP00000031407"; protein_version "2"; tag "Ensembl_canonical";
2	ENSEMBL114_rn	exon	186931181	186931317	0.990003741754751	-	.	gene_id "ENSRNOG00000037217"; transcript_id "ENSRNOG00000037217_tx_1"; exon_id "2_186931181_186931317_-"; exonnum "5"; txlen "1098";
2	ENSEMBL114_rn	exon	186931181	186931317	0.164792704653379	-	.	gene_id "ENSRNOG00000037217"; transcript_id "ENSRNOG00000037217_tx_2"; exon_id "2_186931181_186931317_-"; exonnum "7"; txlen "1356";
2	ensembl	exon	186931480	186931578	0	-	.	gene_id "ENSRNOG00000037217"; gene_version "5"; transcript_id "ENSRNOT00000031484"; transcript_version "5"; exon_number "5"; gene_name "Nudt17"; gene_source "ensembl"; gene_biotype "protein_coding"; transcript_name "Nudt17-201"; transcript_source "ensembl"; transcript_biotype "protein_coding"; exon_id "ENSRNOE00000227797"; exon_version "1"; tag "Ensembl_canonical";
2	ensembl	CDS	186931480	186931578	0	-	0	gene_id "ENSRNOG00000037217"; gene_version "5"; transcript_id "ENSRNOT00000031484"; transcript_version "5"; exon_number "5"; gene_name "Nudt17"; gene_source "ensembl"; gene_biotype "protein_coding"; transcript_name "Nudt17-201"; transcript_source "ensembl"; transcript_biotype "protein_coding"; protein_id "ENSRNOP00000031407"; protein_version "2"; tag "Ensembl_canonical";
2	ENSEMBL114_rn	exon	186931480	186931578	0.990003741754751	-	.	gene_id "ENSRNOG00000037217"; transcript_id "ENSRNOG00000037217_tx_1"; exon_id "2_186931480_186931578_-"; exonnum "4"; txlen "1098";
2	ENSEMBL114_rn	exon	186931480	186931578	0.164792704653379	-	.	gene_id "ENSRNOG00000037217"; transcript_id "ENSRNOG00000037217_tx_2"; exon_id "2_186931480_186931578_-"; exonnum "6"; txlen "1356";
2	ensembl	exon	186931807	186931899	0	-	.	gene_id "ENSRNOG00000037217"; gene_version "5"; transcript_id "ENSRNOT00000031484"; transcript_version "5"; exon_number "4"; gene_name "Nudt17"; gene_source "ensembl"; gene_biotype "protein_coding"; transcript_name "Nudt17-201"; transcript_source "ensembl"; transcript_biotype "protein_coding"; exon_id "ENSRNOE00000227808"; exon_version "1"; tag "Ensembl_canonical";
2	ensembl	CDS	186931807	186931899	0	-	0	gene_id "ENSRNOG00000037217"; gene_version "5"; transcript_id "ENSRNOT00000031484"; transcript_version "5"; exon_number "4"; gene_name "Nudt17"; gene_source "ensembl"; gene_biotype "protein_coding"; transcript_name "Nudt17-201"; transcript_source "ensembl"; transcript_biotype "protein_coding"; protein_id "ENSRNOP00000031407"; protein_version "2"; tag "Ensembl_canonical";
2	ENSEMBL114_rn	exon	186931807	186931899	0.164792704653379	-	.	gene_id "ENSRNOG00000037217"; transcript_id "ENSRNOG00000037217_tx_2"; exon_id "2_186931807_186931899_-"; exonnum "5"; txlen "1356";
2	ensembl	stop_codon	186932001	186932003	0	-	0	gene_id "ENSRNOG00000037217"; gene_version "5"; transcript_id "ENSRNOT00000109529"; transcript_version "2"; exon_number "4"; gene_name "Nudt17"; gene_source "ensembl"; gene_biotype "protein_coding"; transcript_name "Nudt17-202"; transcript_source "ensembl"; transcript_biotype "protein_coding"; projection_parent_transcript "ENSMUST00000200387.2";
2	ensembl	exon	186932001	186932029	0	-	.	gene_id "ENSRNOG00000037217"; gene_version "5"; transcript_id "ENSRNOT00000109529"; transcript_version "2"; exon_number "4"; gene_name "Nudt17"; gene_source "ensembl"; gene_biotype "protein_coding"; transcript_name "Nudt17-202"; transcript_source "ensembl"; transcript_biotype "protein_coding"; exon_id "ENSRNOE00000615239"; exon_version "1"; projection_parent_transcript "ENSMUST00000200387.2";
2	ensembl	transcript	186932001	186932768	0	-	.	gene_id "ENSRNOG00000037217"; gene_version "5"; transcript_id "ENSRNOT00000109529"; transcript_version "2"; gene_name "Nudt17"; gene_source "ensembl"; gene_biotype "protein_coding"; transcript_name "Nudt17-202"; transcript_source "ensembl"; transcript_biotype "protein_coding"; projection_parent_transcript "ENSMUST00000200387.2";
2	ensembl	CDS	186932004	186932029	0	-	2	gene_id "ENSRNOG00000037217"; gene_version "5"; transcript_id "ENSRNOT00000109529"; transcript_version "2"; exon_number "4"; gene_name "Nudt17"; gene_source "ensembl"; gene_biotype "protein_coding"; transcript_name "Nudt17-202"; transcript_source "ensembl"; transcript_biotype "protein_coding"; protein_id "ENSRNOP00000087125"; protein_version "1"; projection_parent_transcript "ENSMUST00000200387.2";
2	ensembl	exon	186932031	186932060	0	-	.	gene_id "ENSRNOG00000037217"; gene_version "5"; transcript_id "ENSRNOT00000109529"; transcript_version "2"; exon_number "3"; gene_name "Nudt17"; gene_source "ensembl"; gene_biotype "protein_coding"; transcript_name "Nudt17-202"; transcript_source "ensembl"; transcript_biotype "protein_coding"; exon_id "ENSRNOE00000622141"; exon_version "1"; projection_parent_transcript "ENSMUST00000200387.2";
2	ensembl	CDS	186932031	186932060	0	-	2	gene_id "ENSRNOG00000037217"; gene_version "5"; transcript_id "ENSRNOT00000109529"; transcript_version "2"; exon_number "3"; gene_name "Nudt17"; gene_source "ensembl"; gene_biotype "protein_coding"; transcript_name "Nudt17-202"; transcript_source "ensembl"; transcript_biotype "protein_coding"; protein_id "ENSRNOP00000087125"; protein_version "1"; projection_parent_transcript "ENSMUST00000200387.2";
2	ensembl	exon	186932035	186932060	0	-	.	gene_id "ENSRNOG00000037217"; gene_version "5"; transcript_id "ENSRNOT00000031484"; transcript_version "5"; exon_number "3"; gene_name "Nudt17"; gene_source "ensembl"; gene_biotype "protein_coding"; transcript_name "Nudt17-201"; transcript_source "ensembl"; transcript_biotype "protein_coding"; exon_id "ENSRNOE00000227820"; exon_version "1"; tag "Ensembl_canonical";
2	ensembl	CDS	186932035	186932060	0	-	2	gene_id "ENSRNOG00000037217"; gene_version "5"; transcript_id "ENSRNOT00000031484"; transcript_version "5"; exon_number "3"; gene_name "Nudt17"; gene_source "ensembl"; gene_biotype "protein_coding"; transcript_name "Nudt17-201"; transcript_source "ensembl"; transcript_biotype "protein_coding"; protein_id "ENSRNOP00000031407"; protein_version "2"; tag "Ensembl_canonical";
2	ENSEMBL114_rn	exon	186932035	186932060	0.990003741754751	-	.	gene_id "ENSRNOG00000037217"; transcript_id "ENSRNOG00000037217_tx_1"; exon_id "2_186932035_186932060_-"; exonnum "3"; txlen "1098";
2	ENSEMBL114_rn	exon	186932035	186932060	0.164792704653379	-	.	gene_id "ENSRNOG00000037217"; transcript_id "ENSRNOG00000037217_tx_2"; exon_id "2_186932035_186932060_-"; exonnum "4"; txlen "1356";
2	ensembl	exon	186932242	186932371	0	-	.	gene_id "ENSRNOG00000037217"; gene_version "5"; transcript_id "ENSRNOT00000109529"; transcript_version "2"; exon_number "2"; gene_name "Nudt17"; gene_source "ensembl"; gene_biotype "protein_coding"; transcript_name "Nudt17-202"; transcript_source "ensembl"; transcript_biotype "protein_coding"; exon_id "ENSRNOE00000622739"; exon_version "1"; projection_parent_transcript "ENSMUST00000200387.2";
2	ensembl	CDS	186932242	186932371	0	-	0	gene_id "ENSRNOG00000037217"; gene_version "5"; transcript_id "ENSRNOT00000109529"; transcript_version "2"; exon_number "2"; gene_name "Nudt17"; gene_source "ensembl"; gene_biotype "protein_coding"; transcript_name "Nudt17-202"; transcript_source "ensembl"; transcript_biotype "protein_coding"; protein_id "ENSRNOP00000087125"; protein_version "1"; projection_parent_transcript "ENSMUST00000200387.2";
2	ensembl	exon	186932242	186932410	0	-	.	gene_id "ENSRNOG00000037217"; gene_version "5"; transcript_id "ENSRNOT00000031484"; transcript_version "5"; exon_number "2"; gene_name "Nudt17"; gene_source "ensembl"; gene_biotype "protein_coding"; transcript_name "Nudt17-201"; transcript_source "ensembl"; transcript_biotype "protein_coding"; exon_id "ENSRNOE00000227838"; exon_version "1"; tag "Ensembl_canonical";
2	ensembl	CDS	186932242	186932410	0	-	0	gene_id "ENSRNOG00000037217"; gene_version "5"; transcript_id "ENSRNOT00000031484"; transcript_version "5"; exon_number "2"; gene_name "Nudt17"; gene_source "ensembl"; gene_biotype "protein_coding"; transcript_name "Nudt17-201"; transcript_source "ensembl"; transcript_biotype "protein_coding"; protein_id "ENSRNOP00000031407"; protein_version "2"; tag "Ensembl_canonical";
2	ENSEMBL114_rn	exon	186932242	186932410	0.990003741754751	-	.	gene_id "ENSRNOG00000037217"; transcript_id "ENSRNOG00000037217_tx_1"; exon_id "2_186932242_186932410_-"; exonnum "2"; txlen "1098";
2	ENSEMBL114_rn	exon	186932242	186932410	0.164792704653379	-	.	gene_id "ENSRNOG00000037217"; transcript_id "ENSRNOG00000037217_tx_2"; exon_id "2_186932242_186932410_-"; exonnum "3"; txlen "1356";
2	ensembl	exon	186932577	186932768	0	-	.	gene_id "ENSRNOG00000037217"; gene_version "5"; transcript_id "ENSRNOT00000109529"; transcript_version "2"; exon_number "1"; gene_name "Nudt17"; gene_source "ensembl"; gene_biotype "protein_coding"; transcript_name "Nudt17-202"; transcript_source "ensembl"; transcript_biotype "protein_coding"; exon_id "ENSRNOE00000613751"; exon_version "1"; projection_parent_transcript "ENSMUST00000200387.2";
2	ensembl	CDS	186932577	186932768	0	-	0	gene_id "ENSRNOG00000037217"; gene_version "5"; transcript_id "ENSRNOT00000109529"; transcript_version "2"; exon_number "1"; gene_name "Nudt17"; gene_source "ensembl"; gene_biotype "protein_coding"; transcript_name "Nudt17-202"; transcript_source "ensembl"; transcript_biotype "protein_coding"; protein_id "ENSRNOP00000087125"; protein_version "1"; projection_parent_transcript "ENSMUST00000200387.2";
2	ensembl	CDS	186932577	186932768	0	-	0	gene_id "ENSRNOG00000037217"; gene_version "5"; transcript_id "ENSRNOT00000031484"; transcript_version "5"; exon_number "1"; gene_name "Nudt17"; gene_source "ensembl"; gene_biotype "protein_coding"; transcript_name "Nudt17-201"; transcript_source "ensembl"; transcript_biotype "protein_coding"; protein_id "ENSRNOP00000031407"; protein_version "2"; tag "Ensembl_canonical";
2	ensembl	exon	186932577	186932797	0	-	.	gene_id "ENSRNOG00000037217"; gene_version "5"; transcript_id "ENSRNOT00000031484"; transcript_version "5"; exon_number "1"; gene_name "Nudt17"; gene_source "ensembl"; gene_biotype "protein_coding"; transcript_name "Nudt17-201"; transcript_source "ensembl"; transcript_biotype "protein_coding"; exon_id "ENSRNOE00000227871"; exon_version "2"; tag "Ensembl_canonical";
2	sraer114_mid	exon	186932577	186932870	0.990003741754751	-	.	gene_id "ENSRNOG00000037217"; transcript_id "ENSRNOG00000037217_tx_1"; exon_id "2_186932577_186932870_-"; exonnum "1"; txlen "1098";
2	sraer114_mid	exon	186932577	186932870	0.164792704653379	-	.	gene_id "ENSRNOG00000037217"; transcript_id "ENSRNOG00000037217_tx_2"; exon_id "2_186932577_186932870_-"; exonnum "2"; txlen "1356";
2	ensembl	start_codon	186932766	186932768	0	-	0	gene_id "ENSRNOG00000037217"; gene_version "5"; transcript_id "ENSRNOT00000109529"; transcript_version "2"; exon_number "1"; gene_name "Nudt17"; gene_source "ensembl"; gene_biotype "protein_coding"; transcript_name "Nudt17-202"; transcript_source "ensembl"; transcript_biotype "protein_coding"; projection_parent_transcript "ENSMUST00000200387.2";
2	ensembl	start_codon	186932766	186932768	0	-	0	gene_id "ENSRNOG00000037217"; gene_version "5"; transcript_id "ENSRNOT00000031484"; transcript_version "5"; exon_number "1"; gene_name "Nudt17"; gene_source "ensembl"; gene_biotype "protein_coding"; transcript_name "Nudt17-201"; transcript_source "ensembl"; transcript_biotype "protein_coding"; tag "Ensembl_canonical";
2	ensembl	five_prime_utr	186932769	186932797	0	-	.	gene_id "ENSRNOG00000037217"; gene_version "5"; transcript_id "ENSRNOT00000031484"; transcript_version "5"; gene_name "Nudt17"; gene_source "ensembl"; gene_biotype "protein_coding"; transcript_name "Nudt17-201"; transcript_source "ensembl"; transcript_biotype "protein_coding"; tag "Ensembl_canonical";
2	sraer114_mid	exon	186933339	186933503	0.164792704653379	-	.	gene_id "ENSRNOG00000037217"; transcript_id "ENSRNOG00000037217_tx_2"; exon_id "2_186933339_186933503_-"; exonnum "1"; txlen "1356";
2	ensembl	three_prime_utr	186935038	186935443	0	-	.	gene_id "ENSRNOG00000033560"; gene_version "6"; transcript_id "ENSRNOT00000028815"; transcript_version "7"; gene_name "Polr3c"; gene_source "ensembl"; gene_biotype "protein_coding"; transcript_name "Polr3c-201"; transcript_source "ensembl"; transcript_biotype "protein_coding"; tag "Ensembl_canonical";
2	ensembl	exon	186935038	186935525	0	-	.	gene_id "ENSRNOG00000033560"; gene_version "6"; transcript_id "ENSRNOT00000028815"; transcript_version "7"; exon_number "15"; gene_name "Polr3c"; gene_source "ensembl"; gene_biotype "protein_coding"; transcript_name "Polr3c-201"; transcript_source "ensembl"; transcript_biotype "protein_coding"; exon_id "ENSRNOE00000207082"; exon_version "7"; tag "Ensembl_canonical";
2	ensembl	gene	186935038	186950962	0	-	.	gene_id "ENSRNOG00000033560"; gene_version "6"; gene_name "Polr3c"; gene_source "ensembl"; gene_biotype "protein_coding";
2	ensembl	transcript	186935038	186950962	0	-	.	gene_id "ENSRNOG00000033560"; gene_version "6"; transcript_id "ENSRNOT00000028815"; transcript_version "7"; gene_name "Polr3c"; gene_source "ensembl"; gene_biotype "protein_coding"; transcript_name "Polr3c-201"; transcript_source "ensembl"; transcript_biotype "protein_coding"; tag "Ensembl_canonical";
2	sraer114_es	exon	186935066	186935221	2.54891554727519	-	.	gene_id "ENSRNOG00000033560"; transcript_id "ENSRNOG00000033560_tx_3"; exon_id "2_186935066_186935221_-"; exonnum "15"; txlen "2081";
2	ensembl	stop_codon	186935444	186935446	0	-	0	gene_id "ENSRNOG00000033560"; gene_version "6"; transcript_id "ENSRNOT00000028815"; transcript_version "7"; exon_number "15"; gene_name "Polr3c"; gene_source "ensembl"; gene_biotype "protein_coding"; transcript_name "Polr3c-201"; transcript_source "ensembl"; transcript_biotype "protein_coding"; tag "Ensembl_canonical";
2	ensembl	CDS	186935447	186935525	0	-	1	gene_id "ENSRNOG00000033560"; gene_version "6"; transcript_id "ENSRNOT00000028815"; transcript_version "7"; exon_number "15"; gene_name "Polr3c"; gene_source "ensembl"; gene_biotype "protein_coding"; transcript_name "Polr3c-201"; transcript_source "ensembl"; transcript_biotype "protein_coding"; protein_id "ENSRNOP00000028815"; protein_version "5"; tag "Ensembl_canonical";
2	sraer114_mid	exon	186935504	186935525	264.965827131059	-	.	gene_id "ENSRNOG00000033560"; transcript_id "ENSRNOG00000033560_tx_1"; exon_id "2_186935504_186935525_-"; exonnum "15"; txlen "1947";
2	sraer114_mid	exon	186935504	186935525	7.47386702519928	-	.	gene_id "ENSRNOG00000033560"; transcript_id "ENSRNOG00000033560_tx_2"; exon_id "2_186935504_186935525_-"; exonnum "14"; txlen "1897";
2	ensembl	exon	186937140	186937289	0	-	.	gene_id "ENSRNOG00000033560"; gene_version "6"; transcript_id "ENSRNOT00000028815"; transcript_version "7"; exon_number "14"; gene_name "Polr3c"; gene_source "ensembl"; gene_biotype "protein_coding"; transcript_name "Polr3c-201"; transcript_source "ensembl"; transcript_biotype "protein_coding"; exon_id "ENSRNOE00000207081"; exon_version "1"; tag "Ensembl_canonical";
2	ensembl	CDS	186937140	186937289	0	-	1	gene_id "ENSRNOG00000033560"; gene_version "6"; transcript_id "ENSRNOT00000028815"; transcript_version "7"; exon_number "14"; gene_name "Polr3c"; gene_source "ensembl"; gene_biotype "protein_coding"; transcript_name "Polr3c-201"; transcript_source "ensembl"; transcript_biotype "protein_coding"; protein_id "ENSRNOP00000028815"; protein_version "5"; tag "Ensembl_canonical";
2	ENSEMBL114_rn	exon	186937140	186937289	264.965827131059	-	.	gene_id "ENSRNOG00000033560"; transcript_id "ENSRNOG00000033560_tx_1"; exon_id "2_186937140_186937289_-"; exonnum "14"; txlen "1947";
2	ENSEMBL114_rn	exon	186937140	186937289	7.47386702519928	-	.	gene_id "ENSRNOG00000033560"; transcript_id "ENSRNOG00000033560_tx_2"; exon_id "2_186937140_186937289_-"; exonnum "13"; txlen "1897";
2	ENSEMBL114_rn	exon	186937140	186937289	2.54891554727519	-	.	gene_id "ENSRNOG00000033560"; transcript_id "ENSRNOG00000033560_tx_3"; exon_id "2_186937140_186937289_-"; exonnum "14"; txlen "2081";
2	ensembl	exon	186937820	186937869	0	-	.	gene_id "ENSRNOG00000033560"; gene_version "6"; transcript_id "ENSRNOT00000028815"; transcript_version "7"; exon_number "13"; gene_name "Polr3c"; gene_source "ensembl"; gene_biotype "protein_coding"; transcript_name "Polr3c-201"; transcript_source "ensembl"; transcript_biotype "protein_coding"; exon_id "ENSRNOE00000207080"; exon_version "1"; tag "Ensembl_canonical";
2	ensembl	CDS	186937820	186937869	0	-	0	gene_id "ENSRNOG00000033560"; gene_version "6"; transcript_id "ENSRNOT00000028815"; transcript_version "7"; exon_number "13"; gene_name "Polr3c"; gene_source "ensembl"; gene_biotype "protein_coding"; transcript_name "Polr3c-201"; transcript_source "ensembl"; transcript_biotype "protein_coding"; protein_id "ENSRNOP00000028815"; protein_version "5"; tag "Ensembl_canonical";
2	ENSEMBL114_rn	exon	186937820	186937869	264.965827131059	-	.	gene_id "ENSRNOG00000033560"; transcript_id "ENSRNOG00000033560_tx_1"; exon_id "2_186937820_186937869_-"; exonnum "13"; txlen "1947";
2	ENSEMBL114_rn	exon	186937820	186937869	2.54891554727519	-	.	gene_id "ENSRNOG00000033560"; transcript_id "ENSRNOG00000033560_tx_3"; exon_id "2_186937820_186937869_-"; exonnum "13"; txlen "2081";
2	ensembl	exon	186937986	186938087	0	-	.	gene_id "ENSRNOG00000033560"; gene_version "6"; transcript_id "ENSRNOT00000028815"; transcript_version "7"; exon_number "12"; gene_name "Polr3c"; gene_source "ensembl"; gene_biotype "protein_coding"; transcript_name "Polr3c-201"; transcript_source "ensembl"; transcript_biotype "protein_coding"; exon_id "ENSRNOE00000207079"; exon_version "1"; tag "Ensembl_canonical";
2	ensembl	CDS	186937986	186938087	0	-	0	gene_id "ENSRNOG00000033560"; gene_version "6"; transcript_id "ENSRNOT00000028815"; transcript_version "7"; exon_number "12"; gene_name "Polr3c"; gene_source "ensembl"; gene_biotype "protein_coding"; transcript_name "Polr3c-201"; transcript_source "ensembl"; transcript_biotype "protein_coding"; protein_id "ENSRNOP00000028815"; protein_version "5"; tag "Ensembl_canonical";
2	ENSEMBL114_rn	exon	186937986	186938087	264.965827131059	-	.	gene_id "ENSRNOG00000033560"; transcript_id "ENSRNOG00000033560_tx_1"; exon_id "2_186937986_186938087_-"; exonnum "12"; txlen "1947";
2	ENSEMBL114_rn	exon	186937986	186938087	7.47386702519928	-	.	gene_id "ENSRNOG00000033560"; transcript_id "ENSRNOG00000033560_tx_2"; exon_id "2_186937986_186938087_-"; exonnum "12"; txlen "1897";
2	ENSEMBL114_rn	exon	186937986	186938087	2.54891554727519	-	.	gene_id "ENSRNOG00000033560"; transcript_id "ENSRNOG00000033560_tx_3"; exon_id "2_186937986_186938087_-"; exonnum "12"; txlen "2081";
2	ensembl	exon	186938905	186939055	0	-	.	gene_id "ENSRNOG00000033560"; gene_version "6"; transcript_id "ENSRNOT00000028815"; transcript_version "7"; exon_number "11"; gene_name "Polr3c"; gene_source "ensembl"; gene_biotype "protein_coding"; transcript_name "Polr3c-201"; transcript_source "ensembl"; transcript_biotype "protein_coding"; exon_id "ENSRNOE00000207078"; exon_version "1"; tag "Ensembl_canonical";
2	ensembl	CDS	186938905	186939055	0	-	1	gene_id "ENSRNOG00000033560"; gene_version "6"; transcript_id "ENSRNOT00000028815"; transcript_version "7"; exon_number "11"; gene_name "Polr3c"; gene_source "ensembl"; gene_biotype "protein_coding"; transcript_name "Polr3c-201"; transcript_source "ensembl"; transcript_biotype "protein_coding"; protein_id "ENSRNOP00000028815"; protein_version "5"; tag "Ensembl_canonical";
2	ENSEMBL114_rn	exon	186938905	186939055	264.965827131059	-	.	gene_id "ENSRNOG00000033560"; transcript_id "ENSRNOG00000033560_tx_1"; exon_id "2_186938905_186939055_-"; exonnum "11"; txlen "1947";
2	ENSEMBL114_rn	exon	186938905	186939055	7.47386702519928	-	.	gene_id "ENSRNOG00000033560"; transcript_id "ENSRNOG00000033560_tx_2"; exon_id "2_186938905_186939055_-"; exonnum "11"; txlen "1897";
2	ENSEMBL114_rn	exon	186938905	186939055	2.54891554727519	-	.	gene_id "ENSRNOG00000033560"; transcript_id "ENSRNOG00000033560_tx_3"; exon_id "2_186938905_186939055_-"; exonnum "11"; txlen "2081";
2	ensembl	exon	186939400	186939460	0	-	.	gene_id "ENSRNOG00000033560"; gene_version "6"; transcript_id "ENSRNOT00000028815"; transcript_version "7"; exon_number "10"; gene_name "Polr3c"; gene_source "ensembl"; gene_biotype "protein_coding"; transcript_name "Polr3c-201"; transcript_source "ensembl"; transcript_biotype "protein_coding"; exon_id "ENSRNOE00000207077"; exon_version "1"; tag "Ensembl_canonical";
2	ensembl	CDS	186939400	186939460	0	-	2	gene_id "ENSRNOG00000033560"; gene_version "6"; transcript_id "ENSRNOT00000028815"; transcript_version "7"; exon_number "10"; gene_name "Polr3c"; gene_source "ensembl"; gene_biotype "protein_coding"; transcript_name "Polr3c-201"; transcript_source "ensembl"; transcript_biotype "protein_coding"; protein_id "ENSRNOP00000028815"; protein_version "5"; tag "Ensembl_canonical";
2	ENSEMBL114_rn	exon	186939400	186939460	264.965827131059	-	.	gene_id "ENSRNOG00000033560"; transcript_id "ENSRNOG00000033560_tx_1"; exon_id "2_186939400_186939460_-"; exonnum "10"; txlen "1947";
2	ENSEMBL114_rn	exon	186939400	186939460	7.47386702519928	-	.	gene_id "ENSRNOG00000033560"; transcript_id "ENSRNOG00000033560_tx_2"; exon_id "2_186939400_186939460_-"; exonnum "10"; txlen "1897";
2	ENSEMBL114_rn	exon	186939400	186939460	2.54891554727519	-	.	gene_id "ENSRNOG00000033560"; transcript_id "ENSRNOG00000033560_tx_3"; exon_id "2_186939400_186939460_-"; exonnum "10"; txlen "2081";
2	ensembl	exon	186940247	186940298	0	-	.	gene_id "ENSRNOG00000033560"; gene_version "6"; transcript_id "ENSRNOT00000028815"; transcript_version "7"; exon_number "9"; gene_name "Polr3c"; gene_source "ensembl"; gene_biotype "protein_coding"; transcript_name "Polr3c-201"; transcript_source "ensembl"; transcript_biotype "protein_coding"; exon_id "ENSRNOE00000207076"; exon_version "1"; tag "Ensembl_canonical";
2	ensembl	CDS	186940247	186940298	0	-	0	gene_id "ENSRNOG00000033560"; gene_version "6"; transcript_id "ENSRNOT00000028815"; transcript_version "7"; exon_number "9"; gene_name "Polr3c"; gene_source "ensembl"; gene_biotype "protein_coding"; transcript_name "Polr3c-201"; transcript_source "ensembl"; transcript_biotype "protein_coding"; protein_id "ENSRNOP00000028815"; protein_version "5"; tag "Ensembl_canonical";
2	ENSEMBL114_rn	exon	186940247	186940298	264.965827131059	-	.	gene_id "ENSRNOG00000033560"; transcript_id "ENSRNOG00000033560_tx_1"; exon_id "2_186940247_186940298_-"; exonnum "9"; txlen "1947";
2	ENSEMBL114_rn	exon	186940247	186940298	7.47386702519928	-	.	gene_id "ENSRNOG00000033560"; transcript_id "ENSRNOG00000033560_tx_2"; exon_id "2_186940247_186940298_-"; exonnum "9"; txlen "1897";
2	ENSEMBL114_rn	exon	186940247	186940298	2.54891554727519	-	.	gene_id "ENSRNOG00000033560"; transcript_id "ENSRNOG00000033560_tx_3"; exon_id "2_186940247_186940298_-"; exonnum "9"; txlen "2081";
2	ensembl	exon	186940479	186940559	0	-	.	gene_id "ENSRNOG00000033560"; gene_version "6"; transcript_id "ENSRNOT00000028815"; transcript_version "7"; exon_number "8"; gene_name "Polr3c"; gene_source "ensembl"; gene_biotype "protein_coding"; transcript_name "Polr3c-201"; transcript_source "ensembl"; transcript_biotype "protein_coding"; exon_id "ENSRNOE00000207075"; exon_version "1"; tag "Ensembl_canonical";
2	ensembl	CDS	186940479	186940559	0	-	0	gene_id "ENSRNOG00000033560"; gene_version "6"; transcript_id "ENSRNOT00000028815"; transcript_version "7"; exon_number "8"; gene_name "Polr3c"; gene_source "ensembl"; gene_biotype "protein_coding"; transcript_name "Polr3c-201"; transcript_source "ensembl"; transcript_biotype "protein_coding"; protein_id "ENSRNOP00000028815"; protein_version "5"; tag "Ensembl_canonical";
2	ENSEMBL114_rn	exon	186940479	186940559	264.965827131059	-	.	gene_id "ENSRNOG00000033560"; transcript_id "ENSRNOG00000033560_tx_1"; exon_id "2_186940479_186940559_-"; exonnum "8"; txlen "1947";
2	ENSEMBL114_rn	exon	186940479	186940559	7.47386702519928	-	.	gene_id "ENSRNOG00000033560"; transcript_id "ENSRNOG00000033560_tx_2"; exon_id "2_186940479_186940559_-"; exonnum "8"; txlen "1897";
2	ENSEMBL114_rn	exon	186940479	186940559	2.54891554727519	-	.	gene_id "ENSRNOG00000033560"; transcript_id "ENSRNOG00000033560_tx_3"; exon_id "2_186940479_186940559_-"; exonnum "8"; txlen "2081";
2	ensembl	exon	186942329	186942421	0	-	.	gene_id "ENSRNOG00000033560"; gene_version "6"; transcript_id "ENSRNOT00000028815"; transcript_version "7"; exon_number "7"; gene_name "Polr3c"; gene_source "ensembl"; gene_biotype "protein_coding"; transcript_name "Polr3c-201"; transcript_source "ensembl"; transcript_biotype "protein_coding"; exon_id "ENSRNOE00000207074"; exon_version "1"; tag "Ensembl_canonical";
2	ensembl	CDS	186942329	186942421	0	-	0	gene_id "ENSRNOG00000033560"; gene_version "6"; transcript_id "ENSRNOT00000028815"; transcript_version "7"; exon_number "7"; gene_name "Polr3c"; gene_source "ensembl"; gene_biotype "protein_coding"; transcript_name "Polr3c-201"; transcript_source "ensembl"; transcript_biotype "protein_coding"; protein_id "ENSRNOP00000028815"; protein_version "5"; tag "Ensembl_canonical";
2	ENSEMBL114_rn	exon	186942329	186942421	264.965827131059	-	.	gene_id "ENSRNOG00000033560"; transcript_id "ENSRNOG00000033560_tx_1"; exon_id "2_186942329_186942421_-"; exonnum "7"; txlen "1947";
2	ENSEMBL114_rn	exon	186942329	186942421	7.47386702519928	-	.	gene_id "ENSRNOG00000033560"; transcript_id "ENSRNOG00000033560_tx_2"; exon_id "2_186942329_186942421_-"; exonnum "7"; txlen "1897";
2	ENSEMBL114_rn	exon	186942329	186942421	2.54891554727519	-	.	gene_id "ENSRNOG00000033560"; transcript_id "ENSRNOG00000033560_tx_3"; exon_id "2_186942329_186942421_-"; exonnum "7"; txlen "2081";
2	ensembl	exon	186942558	186942662	0	-	.	gene_id "ENSRNOG00000033560"; gene_version "6"; transcript_id "ENSRNOT00000028815"; transcript_version "7"; exon_number "6"; gene_name "Polr3c"; gene_source "ensembl"; gene_biotype "protein_coding"; transcript_name "Polr3c-201"; transcript_source "ensembl"; transcript_biotype "protein_coding"; exon_id "ENSRNOE00000207073"; exon_version "1"; tag "Ensembl_canonical";
2	ensembl	CDS	186942558	186942662	0	-	0	gene_id "ENSRNOG00000033560"; gene_version "6"; transcript_id "ENSRNOT00000028815"; transcript_version "7"; exon_number "6"; gene_name "Polr3c"; gene_source "ensembl"; gene_biotype "protein_coding"; transcript_name "Polr3c-201"; transcript_source "ensembl"; transcript_biotype "protein_coding"; protein_id "ENSRNOP00000028815"; protein_version "5"; tag "Ensembl_canonical";
2	ENSEMBL114_rn	exon	186942558	186942662	264.965827131059	-	.	gene_id "ENSRNOG00000033560"; transcript_id "ENSRNOG00000033560_tx_1"; exon_id "2_186942558_186942662_-"; exonnum "6"; txlen "1947";
2	ENSEMBL114_rn	exon	186942558	186942662	7.47386702519928	-	.	gene_id "ENSRNOG00000033560"; transcript_id "ENSRNOG00000033560_tx_2"; exon_id "2_186942558_186942662_-"; exonnum "6"; txlen "1897";
2	ENSEMBL114_rn	exon	186942558	186942662	2.54891554727519	-	.	gene_id "ENSRNOG00000033560"; transcript_id "ENSRNOG00000033560_tx_3"; exon_id "2_186942558_186942662_-"; exonnum "6"; txlen "2081";
2	ensembl	exon	186945625	186945710	0	-	.	gene_id "ENSRNOG00000033560"; gene_version "6"; transcript_id "ENSRNOT00000028815"; transcript_version "7"; exon_number "5"; gene_name "Polr3c"; gene_source "ensembl"; gene_biotype "protein_coding"; transcript_name "Polr3c-201"; transcript_source "ensembl"; transcript_biotype "protein_coding"; exon_id "ENSRNOE00000207072"; exon_version "1"; tag "Ensembl_canonical";
2	ensembl	CDS	186945625	186945710	0	-	2	gene_id "ENSRNOG00000033560"; gene_version "6"; transcript_id "ENSRNOT00000028815"; transcript_version "7"; exon_number "5"; gene_name "Polr3c"; gene_source "ensembl"; gene_biotype "protein_coding"; transcript_name "Polr3c-201"; transcript_source "ensembl"; transcript_biotype "protein_coding"; protein_id "ENSRNOP00000028815"; protein_version "5"; tag "Ensembl_canonical";
2	ENSEMBL114_rn	exon	186945625	186945710	264.965827131059	-	.	gene_id "ENSRNOG00000033560"; transcript_id "ENSRNOG00000033560_tx_1"; exon_id "2_186945625_186945710_-"; exonnum "5"; txlen "1947";
2	ENSEMBL114_rn	exon	186945625	186945710	7.47386702519928	-	.	gene_id "ENSRNOG00000033560"; transcript_id "ENSRNOG00000033560_tx_2"; exon_id "2_186945625_186945710_-"; exonnum "5"; txlen "1897";
2	ENSEMBL114_rn	exon	186945625	186945710	2.54891554727519	-	.	gene_id "ENSRNOG00000033560"; transcript_id "ENSRNOG00000033560_tx_3"; exon_id "2_186945625_186945710_-"; exonnum "5"; txlen "2081";
2	ensembl	exon	186947011	186947196	0	-	.	gene_id "ENSRNOG00000033560"; gene_version "6"; transcript_id "ENSRNOT00000028815"; transcript_version "7"; exon_number "4"; gene_name "Polr3c"; gene_source "ensembl"; gene_biotype "protein_coding"; transcript_name "Polr3c-201"; transcript_source "ensembl"; transcript_biotype "protein_coding"; exon_id "ENSRNOE00000207071"; exon_version "1"; tag "Ensembl_canonical";
2	ensembl	CDS	186947011	186947196	0	-	2	gene_id "ENSRNOG00000033560"; gene_version "6"; transcript_id "ENSRNOT00000028815"; transcript_version "7"; exon_number "4"; gene_name "Polr3c"; gene_source "ensembl"; gene_biotype "protein_coding"; transcript_name "Polr3c-201"; transcript_source "ensembl"; transcript_biotype "protein_coding"; protein_id "ENSRNOP00000028815"; protein_version "5"; tag "Ensembl_canonical";
2	ENSEMBL114_rn	exon	186947011	186947196	264.965827131059	-	.	gene_id "ENSRNOG00000033560"; transcript_id "ENSRNOG00000033560_tx_1"; exon_id "2_186947011_186947196_-"; exonnum "4"; txlen "1947";
2	ENSEMBL114_rn	exon	186947011	186947196	7.47386702519928	-	.	gene_id "ENSRNOG00000033560"; transcript_id "ENSRNOG00000033560_tx_2"; exon_id "2_186947011_186947196_-"; exonnum "4"; txlen "1897";
2	ENSEMBL114_rn	exon	186947011	186947196	2.54891554727519	-	.	gene_id "ENSRNOG00000033560"; transcript_id "ENSRNOG00000033560_tx_3"; exon_id "2_186947011_186947196_-"; exonnum "4"; txlen "2081";
2	ensembl	exon	186947295	186947550	0	-	.	gene_id "ENSRNOG00000033560"; gene_version "6"; transcript_id "ENSRNOT00000028815"; transcript_version "7"; exon_number "3"; gene_name "Polr3c"; gene_source "ensembl"; gene_biotype "protein_coding"; transcript_name "Polr3c-201"; transcript_source "ensembl"; transcript_biotype "protein_coding"; exon_id "ENSRNOE00000207070"; exon_version "1"; tag "Ensembl_canonical";
2	ensembl	CDS	186947295	186947550	0	-	0	gene_id "ENSRNOG00000033560"; gene_version "6"; transcript_id "ENSRNOT00000028815"; transcript_version "7"; exon_number "3"; gene_name "Polr3c"; gene_source "ensembl"; gene_biotype "protein_coding"; transcript_name "Polr3c-201"; transcript_source "ensembl"; transcript_biotype "protein_coding"; protein_id "ENSRNOP00000028815"; protein_version "5"; tag "Ensembl_canonical";
2	ENSEMBL114_rn	exon	186947295	186947550	264.965827131059	-	.	gene_id "ENSRNOG00000033560"; transcript_id "ENSRNOG00000033560_tx_1"; exon_id "2_186947295_186947550_-"; exonnum "3"; txlen "1947";
2	ENSEMBL114_rn	exon	186947295	186947550	7.47386702519928	-	.	gene_id "ENSRNOG00000033560"; transcript_id "ENSRNOG00000033560_tx_2"; exon_id "2_186947295_186947550_-"; exonnum "3"; txlen "1897";
2	ENSEMBL114_rn	exon	186947295	186947550	2.54891554727519	-	.	gene_id "ENSRNOG00000033560"; transcript_id "ENSRNOG00000033560_tx_3"; exon_id "2_186947295_186947550_-"; exonnum "3"; txlen "2081";
2	ensembl	gene	186947766	186947901	0	-	.	gene_id "ENSRNOG00000058027"; gene_version "3"; gene_name "LOC120101237"; gene_source "ensembl"; gene_biotype "snoRNA";
2	ensembl	transcript	186947766	186947901	0	-	.	gene_id "ENSRNOG00000058027"; gene_version "3"; transcript_id "ENSRNOT00000082817"; transcript_version "3"; gene_name "LOC120101237"; gene_source "ensembl"; gene_biotype "snoRNA"; transcript_name "LOC120101237-201"; transcript_source "ensembl"; transcript_biotype "snoRNA"; tag "Ensembl_canonical";
2	ensembl	exon	186947766	186947901	0	-	.	gene_id "ENSRNOG00000058027"; gene_version "3"; transcript_id "ENSRNOT00000082817"; transcript_version "3"; exon_number "1"; gene_name "LOC120101237"; gene_source "ensembl"; gene_biotype "snoRNA"; transcript_name "LOC120101237-201"; transcript_source "ensembl"; transcript_biotype "snoRNA"; exon_id "ENSRNOE00000569458"; exon_version "1"; tag "Ensembl_canonical";
2	ensembl	CDS	186949277	186949423	0	-	0	gene_id "ENSRNOG00000033560"; gene_version "6"; transcript_id "ENSRNOT00000028815"; transcript_version "7"; exon_number "2"; gene_name "Polr3c"; gene_source "ensembl"; gene_biotype "protein_coding"; transcript_name "Polr3c-201"; transcript_source "ensembl"; transcript_biotype "protein_coding"; protein_id "ENSRNOP00000028815"; protein_version "5"; tag "Ensembl_canonical";
2	ensembl	exon	186949277	186949442	0	-	.	gene_id "ENSRNOG00000033560"; gene_version "6"; transcript_id "ENSRNOT00000028815"; transcript_version "7"; exon_number "2"; gene_name "Polr3c"; gene_source "ensembl"; gene_biotype "protein_coding"; transcript_name "Polr3c-201"; transcript_source "ensembl"; transcript_biotype "protein_coding"; exon_id "ENSRNOE00000207069"; exon_version "2"; tag "Ensembl_canonical";
2	ENSEMBL114_rn	exon	186949277	186949442	264.965827131059	-	.	gene_id "ENSRNOG00000033560"; transcript_id "ENSRNOG00000033560_tx_1"; exon_id "2_186949277_186949442_-"; exonnum "2"; txlen "1947";
2	ENSEMBL114_rn	exon	186949277	186949442	7.47386702519928	-	.	gene_id "ENSRNOG00000033560"; transcript_id "ENSRNOG00000033560_tx_2"; exon_id "2_186949277_186949442_-"; exonnum "2"; txlen "1897";
2	ENSEMBL114_rn	exon	186949277	186949442	2.54891554727519	-	.	gene_id "ENSRNOG00000033560"; transcript_id "ENSRNOG00000033560_tx_3"; exon_id "2_186949277_186949442_-"; exonnum "2"; txlen "2081";
2	ensembl	start_codon	186949421	186949423	0	-	0	gene_id "ENSRNOG00000033560"; gene_version "6"; transcript_id "ENSRNOT00000028815"; transcript_version "7"; exon_number "2"; gene_name "Polr3c"; gene_source "ensembl"; gene_biotype "protein_coding"; transcript_name "Polr3c-201"; transcript_source "ensembl"; transcript_biotype "protein_coding"; tag "Ensembl_canonical";
2	ensembl	five_prime_utr	186949424	186949442	0	-	.	gene_id "ENSRNOG00000033560"; gene_version "6"; transcript_id "ENSRNOT00000028815"; transcript_version "7"; gene_name "Polr3c"; gene_source "ensembl"; gene_biotype "protein_coding"; transcript_name "Polr3c-201"; transcript_source "ensembl"; transcript_biotype "protein_coding"; tag "Ensembl_canonical";
2	ensembl	exon	186950577	186950962	0	-	.	gene_id "ENSRNOG00000033560"; gene_version "6"; transcript_id "ENSRNOT00000028815"; transcript_version "7"; exon_number "1"; gene_name "Polr3c"; gene_source "ensembl"; gene_biotype "protein_coding"; transcript_name "Polr3c-201"; transcript_source "ensembl"; transcript_biotype "protein_coding"; exon_id "ENSRNOE00000379601"; exon_version "3"; tag "Ensembl_canonical";
2	ensembl	five_prime_utr	186950577	186950962	0	-	.	gene_id "ENSRNOG00000033560"; gene_version "6"; transcript_id "ENSRNOT00000028815"; transcript_version "7"; gene_name "Polr3c"; gene_source "ensembl"; gene_biotype "protein_coding"; transcript_name "Polr3c-201"; transcript_source "ensembl"; transcript_biotype "protein_coding"; tag "Ensembl_canonical";
2	ENSEMBL114_rn	exon	186950577	186950962	264.965827131059	-	.	gene_id "ENSRNOG00000033560"; transcript_id "ENSRNOG00000033560_tx_1"; exon_id "2_186950577_186950962_-"; exonnum "1"; txlen "1947";
2	ENSEMBL114_rn	exon	186950577	186950962	7.47386702519928	-	.	gene_id "ENSRNOG00000033560"; transcript_id "ENSRNOG00000033560_tx_2"; exon_id "2_186950577_186950962_-"; exonnum "1"; txlen "1897";
2	ENSEMBL114_rn	exon	186950577	186950962	2.54891554727519	-	.	gene_id "ENSRNOG00000033560"; transcript_id "ENSRNOG00000033560_tx_3"; exon_id "2_186950577_186950962_-"; exonnum "1"; txlen "2081";
2	sraer114_es	exon	187027180	187027906	0.0523374882209047	-	.	gene_id "sraer114_gene_64997"; transcript_id "sraer114_gene_64997_tx_1"; exon_id "2_187027180_187027906_-"; exonnum "2"; txlen "807";
2	sraer114_ss	exon	187029493	187029572	0.0523374882209047	-	.	gene_id "sraer114_gene_64997"; transcript_id "sraer114_gene_64997_tx_1"; exon_id "2_187029493_187029572_-"; exonnum "1"; txlen "807";
2	sraer114_mid	exon	187032875	187033293	4.15598902263858	-	.	gene_id "ENSRNOG00000000097"; transcript_id "ENSRNOG00000000097_tx_1"; exon_id "2_187032875_187033293_-"; exonnum "5"; txlen "1105";
2	sraer114_mid	exon	187032875	187033293	3.69588516747441	-	.	gene_id "ENSRNOG00000000097"; transcript_id "ENSRNOG00000000097_tx_2"; exon_id "2_187032875_187033293_-"; exonnum "5"; txlen "1377";
2	sraer114_mid	exon	187032875	187033293	2.70794222219837	-	.	gene_id "ENSRNOG00000000097"; transcript_id "ENSRNOG00000000097_tx_3"; exon_id "2_187032875_187033293_-"; exonnum "4"; txlen "1245";
2	sraer114_mid	exon	187032875	187033293	1.08352276738815	-	.	gene_id "ENSRNOG00000000097"; transcript_id "ENSRNOG00000000097_tx_5"; exon_id "2_187032875_187033293_-"; exonnum "4"; txlen "973";
2	sraer114_mid	exon	187032875	187033293	0.846001309474754	-	.	gene_id "ENSRNOG00000000097"; transcript_id "ENSRNOG00000000097_tx_6"; exon_id "2_187032875_187033293_-"; exonnum "5"; txlen "1284";
2	sraer114_mid	exon	187032875	187033293	0.393382558143128	-	.	gene_id "ENSRNOG00000000097"; transcript_id "ENSRNOG00000000097_tx_7"; exon_id "2_187032875_187033293_-"; exonnum "4"; txlen "1152";
2	sraer114_mid	exon	187032875	187033293	0.357167841776787	-	.	gene_id "ENSRNOG00000000097"; transcript_id "ENSRNOG00000000097_tx_8"; exon_id "2_187032875_187033293_-"; exonnum "6"; txlen "1435";
2	sraer114_mid	exon	187032875	187033293	0.0528375419776842	-	.	gene_id "ENSRNOG00000000097"; transcript_id "ENSRNOG00000000097_tx_9"; exon_id "2_187032875_187033293_-"; exonnum "6"; txlen "1140";
2	ensembl	three_prime_utr	187033140	187033285	0	-	.	gene_id "ENSRNOG00000000097"; gene_version "8"; transcript_id "ENSRNOT00000000109"; transcript_version "8"; gene_name "Cd160"; gene_source "ensembl"; gene_biotype "protein_coding"; transcript_name "Cd160-201"; transcript_source "ensembl"; transcript_biotype "protein_coding"; tag "Ensembl_canonical";
2	ensembl	exon	187033140	187033293	0	-	.	gene_id "ENSRNOG00000000097"; gene_version "8"; transcript_id "ENSRNOT00000000109"; transcript_version "8"; exon_number "5"; gene_name "Cd160"; gene_source "ensembl"; gene_biotype "protein_coding"; transcript_name "Cd160-201"; transcript_source "ensembl"; transcript_biotype "protein_coding"; exon_id "ENSRNOE00000781725"; exon_version "1"; tag "Ensembl_canonical";
2	ensembl	gene	187033140	187064587	0	-	.	gene_id "ENSRNOG00000000097"; gene_version "8"; gene_name "Cd160"; gene_source "ensembl"; gene_biotype "protein_coding";
2	ensembl	transcript	187033140	187064587	0	-	.	gene_id "ENSRNOG00000000097"; gene_version "8"; transcript_id "ENSRNOT00000000109"; transcript_version "8"; gene_name "Cd160"; gene_source "ensembl"; gene_biotype "protein_coding"; transcript_name "Cd160-201"; transcript_source "ensembl"; transcript_biotype "protein_coding"; tag "Ensembl_canonical";
2	ensembl	stop_codon	187033277	187033279	0	-	0	gene_id "ENSRNOG00000000097"; gene_version "8"; transcript_id "ENSRNOT00000130494"; transcript_version "1"; exon_number "5"; gene_name "Cd160"; gene_source "ensembl"; gene_biotype "protein_coding"; transcript_name "Cd160-202"; transcript_source "ensembl"; transcript_biotype "protein_coding";
2	ensembl	exon	187033277	187033285	0	-	.	gene_id "ENSRNOG00000000097"; gene_version "8"; transcript_id "ENSRNOT00000130494"; transcript_version "1"; exon_number "5"; gene_name "Cd160"; gene_source "ensembl"; gene_biotype "protein_coding"; transcript_name "Cd160-202"; transcript_source "ensembl"; transcript_biotype "protein_coding"; exon_id "ENSRNOE00000749958"; exon_version "1";
2	ensembl	transcript	187033277	187049832	0	-	.	gene_id "ENSRNOG00000000097"; gene_version "8"; transcript_id "ENSRNOT00000130494"; transcript_version "1"; gene_name "Cd160"; gene_source "ensembl"; gene_biotype "protein_coding"; transcript_name "Cd160-202"; transcript_source "ensembl"; transcript_biotype "protein_coding";
2	ensembl	CDS	187033280	187033285	0	-	0	gene_id "ENSRNOG00000000097"; gene_version "8"; transcript_id "ENSRNOT00000130494"; transcript_version "1"; exon_number "5"; gene_name "Cd160"; gene_source "ensembl"; gene_biotype "protein_coding"; transcript_name "Cd160-202"; transcript_source "ensembl"; transcript_biotype "protein_coding"; protein_id "ENSRNOP00000103568"; protein_version "1";
2	ensembl	stop_codon	187033286	187033288	0	-	0	gene_id "ENSRNOG00000000097"; gene_version "8"; transcript_id "ENSRNOT00000000109"; transcript_version "8"; exon_number "5"; gene_name "Cd160"; gene_source "ensembl"; gene_biotype "protein_coding"; transcript_name "Cd160-201"; transcript_source "ensembl"; transcript_biotype "protein_coding"; tag "Ensembl_canonical";
2	ensembl	exon	187033289	187033293	0	-	.	gene_id "ENSRNOG00000000097"; gene_version "8"; transcript_id "ENSRNOT00000130494"; transcript_version "1"; exon_number "4"; gene_name "Cd160"; gene_source "ensembl"; gene_biotype "protein_coding"; transcript_name "Cd160-202"; transcript_source "ensembl"; transcript_biotype "protein_coding"; exon_id "ENSRNOE00000684645"; exon_version "1";
2	ensembl	CDS	187033289	187033293	0	-	2	gene_id "ENSRNOG00000000097"; gene_version "8"; transcript_id "ENSRNOT00000130494"; transcript_version "1"; exon_number "4"; gene_name "Cd160"; gene_source "ensembl"; gene_biotype "protein_coding"; transcript_name "Cd160-202"; transcript_source "ensembl"; transcript_biotype "protein_coding"; protein_id "ENSRNOP00000103568"; protein_version "1";
2	ensembl	CDS	187033289	187033293	0	-	2	gene_id "ENSRNOG00000000097"; gene_version "8"; transcript_id "ENSRNOT00000000109"; transcript_version "8"; exon_number "5"; gene_name "Cd160"; gene_source "ensembl"; gene_biotype "protein_coding"; transcript_name "Cd160-201"; transcript_source "ensembl"; transcript_biotype "protein_coding"; protein_id "ENSRNOP00000000109"; protein_version "7"; tag "Ensembl_canonical";
2	sraer114_mid	exon	187033379	187033413	0.0528375419776842	-	.	gene_id "ENSRNOG00000000097"; transcript_id "ENSRNOG00000000097_tx_9"; exon_id "2_187033379_187033413_-"; exonnum "5"; txlen "1140";
2	sraer114_es	exon	187033744	187033849	1.36081421201184	-	.	gene_id "ENSRNOG00000000097"; transcript_id "ENSRNOG00000000097_tx_4"; exon_id "2_187033744_187033849_-"; exonnum "5"; txlen "1064";
2	ensembl	exon	187034827	187034958	0	-	.	gene_id "ENSRNOG00000000097"; gene_version "8"; transcript_id "ENSRNOT00000000109"; transcript_version "8"; exon_number "4"; gene_name "Cd160"; gene_source "ensembl"; gene_biotype "protein_coding"; transcript_name "Cd160-201"; transcript_source "ensembl"; transcript_biotype "protein_coding"; exon_id "ENSRNOE00000000609"; exon_version "5"; tag "Ensembl_canonical";
2	ensembl	CDS	187034827	187034958	0	-	2	gene_id "ENSRNOG00000000097"; gene_version "8"; transcript_id "ENSRNOT00000000109"; transcript_version "8"; exon_number "4"; gene_name "Cd160"; gene_source "ensembl"; gene_biotype "protein_coding"; transcript_name "Cd160-201"; transcript_source "ensembl"; transcript_biotype "protein_coding"; protein_id "ENSRNOP00000000109"; protein_version "7"; tag "Ensembl_canonical";
2	ENSEMBL114_rn	exon	187034827	187034958	4.15598902263858	-	.	gene_id "ENSRNOG00000000097"; transcript_id "ENSRNOG00000000097_tx_1"; exon_id "2_187034827_187034958_-"; exonnum "4"; txlen "1105";
2	ENSEMBL114_rn	exon	187034827	187034958	3.69588516747441	-	.	gene_id "ENSRNOG00000000097"; transcript_id "ENSRNOG00000000097_tx_2"; exon_id "2_187034827_187034958_-"; exonnum "4"; txlen "1377";
2	ENSEMBL114_rn	exon	187034827	187034958	1.36081421201184	-	.	gene_id "ENSRNOG00000000097"; transcript_id "ENSRNOG00000000097_tx_4"; exon_id "2_187034827_187034958_-"; exonnum "4"; txlen "1064";
2	ENSEMBL114_rn	exon	187034827	187034958	0.846001309474754	-	.	gene_id "ENSRNOG00000000097"; transcript_id "ENSRNOG00000000097_tx_6"; exon_id "2_187034827_187034958_-"; exonnum "4"; txlen "1284";
2	ENSEMBL114_rn	exon	187034827	187034958	0.357167841776787	-	.	gene_id "ENSRNOG00000000097"; transcript_id "ENSRNOG00000000097_tx_8"; exon_id "2_187034827_187034958_-"; exonnum "5"; txlen "1435";
2	ENSEMBL114_rn	exon	187034827	187034958	0.0528375419776842	-	.	gene_id "ENSRNOG00000000097"; transcript_id "ENSRNOG00000000097_tx_9"; exon_id "2_187034827_187034958_-"; exonnum "4"; txlen "1140";
2	ensembl	exon	187037833	187038159	0	-	.	gene_id "ENSRNOG00000000097"; gene_version "8"; transcript_id "ENSRNOT00000130494"; transcript_version "1"; exon_number "3"; gene_name "Cd160"; gene_source "ensembl"; gene_biotype "protein_coding"; transcript_name "Cd160-202"; transcript_source "ensembl"; transcript_biotype "protein_coding"; exon_id "ENSRNOE00000000608"; exon_version "1";
2	ensembl	CDS	187037833	187038159	0	-	2	gene_id "ENSRNOG00000000097"; gene_version "8"; transcript_id "ENSRNOT00000130494"; transcript_version "1"; exon_number "3"; gene_name "Cd160"; gene_source "ensembl"; gene_biotype "protein_coding"; transcript_name "Cd160-202"; transcript_source "ensembl"; transcript_biotype "protein_coding"; protein_id "ENSRNOP00000103568"; protein_version "1";
2	ensembl	exon	187037833	187038159	0	-	.	gene_id "ENSRNOG00000000097"; gene_version "8"; transcript_id "ENSRNOT00000000109"; transcript_version "8"; exon_number "3"; gene_name "Cd160"; gene_source "ensembl"; gene_biotype "protein_coding"; transcript_name "Cd160-201"; transcript_source "ensembl"; transcript_biotype "protein_coding"; exon_id "ENSRNOE00000000608"; exon_version "1"; tag "Ensembl_canonical";
2	ensembl	CDS	187037833	187038159	0	-	2	gene_id "ENSRNOG00000000097"; gene_version "8"; transcript_id "ENSRNOT00000000109"; transcript_version "8"; exon_number "3"; gene_name "Cd160"; gene_source "ensembl"; gene_biotype "protein_coding"; transcript_name "Cd160-201"; transcript_source "ensembl"; transcript_biotype "protein_coding"; protein_id "ENSRNOP00000000109"; protein_version "7"; tag "Ensembl_canonical";
2	ENSEMBL114_rn	exon	187037833	187038159	4.15598902263858	-	.	gene_id "ENSRNOG00000000097"; transcript_id "ENSRNOG00000000097_tx_1"; exon_id "2_187037833_187038159_-"; exonnum "3"; txlen "1105";
2	ENSEMBL114_rn	exon	187037833	187038159	3.69588516747441	-	.	gene_id "ENSRNOG00000000097"; transcript_id "ENSRNOG00000000097_tx_2"; exon_id "2_187037833_187038159_-"; exonnum "3"; txlen "1377";
2	ENSEMBL114_rn	exon	187037833	187038159	2.70794222219837	-	.	gene_id "ENSRNOG00000000097"; transcript_id "ENSRNOG00000000097_tx_3"; exon_id "2_187037833_187038159_-"; exonnum "3"; txlen "1245";
2	ENSEMBL114_rn	exon	187037833	187038159	1.36081421201184	-	.	gene_id "ENSRNOG00000000097"; transcript_id "ENSRNOG00000000097_tx_4"; exon_id "2_187037833_187038159_-"; exonnum "3"; txlen "1064";
2	ENSEMBL114_rn	exon	187037833	187038159	1.08352276738815	-	.	gene_id "ENSRNOG00000000097"; transcript_id "ENSRNOG00000000097_tx_5"; exon_id "2_187037833_187038159_-"; exonnum "3"; txlen "973";
2	ENSEMBL114_rn	exon	187037833	187038159	0.846001309474754	-	.	gene_id "ENSRNOG00000000097"; transcript_id "ENSRNOG00000000097_tx_6"; exon_id "2_187037833_187038159_-"; exonnum "3"; txlen "1284";
2	ENSEMBL114_rn	exon	187037833	187038159	0.393382558143128	-	.	gene_id "ENSRNOG00000000097"; transcript_id "ENSRNOG00000000097_tx_7"; exon_id "2_187037833_187038159_-"; exonnum "3"; txlen "1152";
2	ENSEMBL114_rn	exon	187037833	187038159	0.357167841776787	-	.	gene_id "ENSRNOG00000000097"; transcript_id "ENSRNOG00000000097_tx_8"; exon_id "2_187037833_187038159_-"; exonnum "4"; txlen "1435";
2	ENSEMBL114_rn	exon	187037833	187038159	0.0528375419776842	-	.	gene_id "ENSRNOG00000000097"; transcript_id "ENSRNOG00000000097_tx_9"; exon_id "2_187037833_187038159_-"; exonnum "3"; txlen "1140";
2	ensembl	CDS	187041356	187041434	0	-	0	gene_id "ENSRNOG00000000097"; gene_version "8"; transcript_id "ENSRNOT00000130494"; transcript_version "1"; exon_number "2"; gene_name "Cd160"; gene_source "ensembl"; gene_biotype "protein_coding"; transcript_name "Cd160-202"; transcript_source "ensembl"; transcript_biotype "protein_coding"; protein_id "ENSRNOP00000103568"; protein_version "1";
2	ensembl	CDS	187041356	187041434	0	-	0	gene_id "ENSRNOG00000000097"; gene_version "8"; transcript_id "ENSRNOT00000000109"; transcript_version "8"; exon_number "2"; gene_name "Cd160"; gene_source "ensembl"; gene_biotype "protein_coding"; transcript_name "Cd160-201"; transcript_source "ensembl"; transcript_biotype "protein_coding"; protein_id "ENSRNOP00000000109"; protein_version "7"; tag "Ensembl_canonical";
2	ensembl	exon	187041356	187041497	0	-	.	gene_id "ENSRNOG00000000097"; gene_version "8"; transcript_id "ENSRNOT00000130494"; transcript_version "1"; exon_number "2"; gene_name "Cd160"; gene_source "ensembl"; gene_biotype "protein_coding"; transcript_name "Cd160-202"; transcript_source "ensembl"; transcript_biotype "protein_coding"; exon_id "ENSRNOE00000000607"; exon_version "3";
2	ensembl	exon	187041356	187041497	0	-	.	gene_id "ENSRNOG00000000097"; gene_version "8"; transcript_id "ENSRNOT00000000109"; transcript_version "8"; exon_number "2"; gene_name "Cd160"; gene_source "ensembl"; gene_biotype "protein_coding"; transcript_name "Cd160-201"; transcript_source "ensembl"; transcript_biotype "protein_coding"; exon_id "ENSRNOE00000000607"; exon_version "3"; tag "Ensembl_canonical";
2	ENSEMBL114_rn	exon	187041356	187041497	4.15598902263858	-	.	gene_id "ENSRNOG00000000097"; transcript_id "ENSRNOG00000000097_tx_1"; exon_id "2_187041356_187041497_-"; exonnum "2"; txlen "1105";
2	ENSEMBL114_rn	exon	187041356	187041497	3.69588516747441	-	.	gene_id "ENSRNOG00000000097"; transcript_id "ENSRNOG00000000097_tx_2"; exon_id "2_187041356_187041497_-"; exonnum "2"; txlen "1377";
2	ENSEMBL114_rn	exon	187041356	187041497	2.70794222219837	-	.	gene_id "ENSRNOG00000000097"; transcript_id "ENSRNOG00000000097_tx_3"; exon_id "2_187041356_187041497_-"; exonnum "2"; txlen "1245";
2	ENSEMBL114_rn	exon	187041356	187041497	1.36081421201184	-	.	gene_id "ENSRNOG00000000097"; transcript_id "ENSRNOG00000000097_tx_4"; exon_id "2_187041356_187041497_-"; exonnum "2"; txlen "1064";
2	ENSEMBL114_rn	exon	187041356	187041497	1.08352276738815	-	.	gene_id "ENSRNOG00000000097"; transcript_id "ENSRNOG00000000097_tx_5"; exon_id "2_187041356_187041497_-"; exonnum "2"; txlen "973";
2	ENSEMBL114_rn	exon	187041356	187041497	0.846001309474754	-	.	gene_id "ENSRNOG00000000097"; transcript_id "ENSRNOG00000000097_tx_6"; exon_id "2_187041356_187041497_-"; exonnum "2"; txlen "1284";
2	ENSEMBL114_rn	exon	187041356	187041497	0.393382558143128	-	.	gene_id "ENSRNOG00000000097"; transcript_id "ENSRNOG00000000097_tx_7"; exon_id "2_187041356_187041497_-"; exonnum "2"; txlen "1152";
2	ENSEMBL114_rn	exon	187041356	187041497	0.357167841776787	-	.	gene_id "ENSRNOG00000000097"; transcript_id "ENSRNOG00000000097_tx_8"; exon_id "2_187041356_187041497_-"; exonnum "3"; txlen "1435";
2	ENSEMBL114_rn	exon	187041356	187041497	0.0528375419776842	-	.	gene_id "ENSRNOG00000000097"; transcript_id "ENSRNOG00000000097_tx_9"; exon_id "2_187041356_187041497_-"; exonnum "2"; txlen "1140";
2	ensembl	start_codon	187041432	187041434	0	-	0	gene_id "ENSRNOG00000000097"; gene_version "8"; transcript_id "ENSRNOT00000130494"; transcript_version "1"; exon_number "2"; gene_name "Cd160"; gene_source "ensembl"; gene_biotype "protein_coding"; transcript_name "Cd160-202"; transcript_source "ensembl"; transcript_biotype "protein_coding";
2	ensembl	start_codon	187041432	187041434	0	-	0	gene_id "ENSRNOG00000000097"; gene_version "8"; transcript_id "ENSRNOT00000000109"; transcript_version "8"; exon_number "2"; gene_name "Cd160"; gene_source "ensembl"; gene_biotype "protein_coding"; transcript_name "Cd160-201"; transcript_source "ensembl"; transcript_biotype "protein_coding"; tag "Ensembl_canonical";
2	ensembl	five_prime_utr	187041435	187041497	0	-	.	gene_id "ENSRNOG00000000097"; gene_version "8"; transcript_id "ENSRNOT00000130494"; transcript_version "1"; gene_name "Cd160"; gene_source "ensembl"; gene_biotype "protein_coding"; transcript_name "Cd160-202"; transcript_source "ensembl"; transcript_biotype "protein_coding";
2	ensembl	five_prime_utr	187041435	187041497	0	-	.	gene_id "ENSRNOG00000000097"; gene_version "8"; transcript_id "ENSRNOT00000000109"; transcript_version "8"; gene_name "Cd160"; gene_source "ensembl"; gene_biotype "protein_coding"; transcript_name "Cd160-201"; transcript_source "ensembl"; transcript_biotype "protein_coding"; tag "Ensembl_canonical";
2	sraer114_ss	exon	187044021	187044105	4.15598902263858	-	.	gene_id "ENSRNOG00000000097"; transcript_id "ENSRNOG00000000097_tx_1"; exon_id "2_187044021_187044105_-"; exonnum "1"; txlen "1105";
2	sraer114_ss	exon	187044021	187044105	1.08352276738815	-	.	gene_id "ENSRNOG00000000097"; transcript_id "ENSRNOG00000000097_tx_5"; exon_id "2_187044021_187044105_-"; exonnum "1"; txlen "973";
2	sraer114_ss	exon	187044021	187044105	0.0528375419776842	-	.	gene_id "ENSRNOG00000000097"; transcript_id "ENSRNOG00000000097_tx_9"; exon_id "2_187044021_187044105_-"; exonnum "1"; txlen "1140";
2	ensembl	exon	187049476	187049832	0	-	.	gene_id "ENSRNOG00000000097"; gene_version "8"; transcript_id "ENSRNOT00000130494"; transcript_version "1"; exon_number "1"; gene_name "Cd160"; gene_source "ensembl"; gene_biotype "protein_coding"; transcript_name "Cd160-202"; transcript_source "ensembl"; transcript_biotype "protein_coding"; exon_id "ENSRNOE00000731666"; exon_version "1";
2	ensembl	five_prime_utr	187049476	187049832	0	-	.	gene_id "ENSRNOG00000000097"; gene_version "8"; transcript_id "ENSRNOT00000130494"; transcript_version "1"; gene_name "Cd160"; gene_source "ensembl"; gene_biotype "protein_coding"; transcript_name "Cd160-202"; transcript_source "ensembl"; transcript_biotype "protein_coding";
2	ENSEMBL114_rn	exon	187049476	187049832	3.69588516747441	-	.	gene_id "ENSRNOG00000000097"; transcript_id "ENSRNOG00000000097_tx_2"; exon_id "2_187049476_187049832_-"; exonnum "1"; txlen "1377";
2	ENSEMBL114_rn	exon	187049476	187049832	2.70794222219837	-	.	gene_id "ENSRNOG00000000097"; transcript_id "ENSRNOG00000000097_tx_3"; exon_id "2_187049476_187049832_-"; exonnum "1"; txlen "1245";
2	ENSEMBL114_rn	exon	187049476	187049832	1.36081421201184	-	.	gene_id "ENSRNOG00000000097"; transcript_id "ENSRNOG00000000097_tx_4"; exon_id "2_187049476_187049832_-"; exonnum "1"; txlen "1064";
2	sraer114_mid	exon	187050142	187050292	0.357167841776787	-	.	gene_id "ENSRNOG00000000097"; transcript_id "ENSRNOG00000000097_tx_8"; exon_id "2_187050142_187050292_-"; exonnum "2"; txlen "1435";
2	ensembl	exon	187064324	187064587	0	-	.	gene_id "ENSRNOG00000000097"; gene_version "8"; transcript_id "ENSRNOT00000000109"; transcript_version "8"; exon_number "1"; gene_name "Cd160"; gene_source "ensembl"; gene_biotype "protein_coding"; transcript_name "Cd160-201"; transcript_source "ensembl"; transcript_biotype "protein_coding"; exon_id "ENSRNOE00000621732"; exon_version "2"; tag "Ensembl_canonical";
2	ensembl	five_prime_utr	187064324	187064587	0	-	.	gene_id "ENSRNOG00000000097"; gene_version "8"; transcript_id "ENSRNOT00000000109"; transcript_version "8"; gene_name "Cd160"; gene_source "ensembl"; gene_biotype "protein_coding"; transcript_name "Cd160-201"; transcript_source "ensembl"; transcript_biotype "protein_coding"; tag "Ensembl_canonical";
2	ENSEMBL114_rn	exon	187064324	187064587	0.846001309474754	-	.	gene_id "ENSRNOG00000000097"; transcript_id "ENSRNOG00000000097_tx_6"; exon_id "2_187064324_187064587_-"; exonnum "1"; txlen "1284";
2	ENSEMBL114_rn	exon	187064324	187064587	0.393382558143128	-	.	gene_id "ENSRNOG00000000097"; transcript_id "ENSRNOG00000000097_tx_7"; exon_id "2_187064324_187064587_-"; exonnum "1"; txlen "1152";
2	ENSEMBL114_rn	exon	187064324	187064587	0.357167841776787	-	.	gene_id "ENSRNOG00000000097"; transcript_id "ENSRNOG00000000097_tx_8"; exon_id "2_187064324_187064587_-"; exonnum "1"; txlen "1435";
2	ensembl	three_prime_utr	187080020	187080582	0	-	.	gene_id "ENSRNOG00000000095"; gene_version "8"; transcript_id "ENSRNOT00000147610"; transcript_version "1"; gene_name "Gpr89b"; gene_source "ensembl"; gene_biotype "protein_coding"; transcript_name "Gpr89b-204"; transcript_source "ensembl"; transcript_biotype "protein_coding";
2	ensembl	exon	187080020	187080612	0	-	.	gene_id "ENSRNOG00000000095"; gene_version "8"; transcript_id "ENSRNOT00000147610"; transcript_version "1"; exon_number "15"; gene_name "Gpr89b"; gene_source "ensembl"; gene_biotype "protein_coding"; transcript_name "Gpr89b-204"; transcript_source "ensembl"; transcript_biotype "protein_coding"; exon_id "ENSRNOE00000720480"; exon_version "1";
2	ensembl	gene	187080020	187134391	0	-	.	gene_id "ENSRNOG00000000095"; gene_version "8"; gene_name "Gpr89b"; gene_source "ensembl"; gene_biotype "protein_coding";
2	ensembl	transcript	187080020	187134391	0	-	.	gene_id "ENSRNOG00000000095"; gene_version "8"; transcript_id "ENSRNOT00000147610"; transcript_version "1"; gene_name "Gpr89b"; gene_source "ensembl"; gene_biotype "protein_coding"; transcript_name "Gpr89b-204"; transcript_source "ensembl"; transcript_biotype "protein_coding";
2	ensembl	stop_codon	187080583	187080585	0	-	0	gene_id "ENSRNOG00000000095"; gene_version "8"; transcript_id "ENSRNOT00000147610"; transcript_version "1"; exon_number "15"; gene_name "Gpr89b"; gene_source "ensembl"; gene_biotype "protein_coding"; transcript_name "Gpr89b-204"; transcript_source "ensembl"; transcript_biotype "protein_coding";
2	ensembl	CDS	187080586	187080612	0	-	0	gene_id "ENSRNOG00000000095"; gene_version "8"; transcript_id "ENSRNOT00000147610"; transcript_version "1"; exon_number "15"; gene_name "Gpr89b"; gene_source "ensembl"; gene_biotype "protein_coding"; transcript_name "Gpr89b-204"; transcript_source "ensembl"; transcript_biotype "protein_coding"; protein_id "ENSRNOP00000103223"; protein_version "1";
2	ensembl	three_prime_utr	187096596	187097290	0	-	.	gene_id "ENSRNOG00000000095"; gene_version "8"; transcript_id "ENSRNOT00000117688"; transcript_version "2"; gene_name "Gpr89b"; gene_source "ensembl"; gene_biotype "protein_coding"; transcript_name "Gpr89b-203"; transcript_source "ensembl"; transcript_biotype "protein_coding";
2	ensembl	three_prime_utr	187096596	187097290	0	-	.	gene_id "ENSRNOG00000000095"; gene_version "8"; transcript_id "ENSRNOT00000094385"; transcript_version "2"; gene_name "Gpr89b"; gene_source "ensembl"; gene_biotype "protein_coding"; transcript_name "Gpr89b-202"; transcript_source "ensembl"; transcript_biotype "protein_coding";
2	ensembl	three_prime_utr	187096596	187097290	0	-	.	gene_id "ENSRNOG00000000095"; gene_version "8"; transcript_id "ENSRNOT00000000106"; transcript_version "8"; gene_name "Gpr89b"; gene_source "ensembl"; gene_biotype "protein_coding"; transcript_name "Gpr89b-201"; transcript_source "ensembl"; transcript_biotype "protein_coding"; tag "Ensembl_canonical";
2	ensembl	exon	187096596	187097497	0	-	.	gene_id "ENSRNOG00000000095"; gene_version "8"; transcript_id "ENSRNOT00000117688"; transcript_version "2"; exon_number "13"; gene_name "Gpr89b"; gene_source "ensembl"; gene_biotype "protein_coding"; transcript_name "Gpr89b-203"; transcript_source "ensembl"; transcript_biotype "protein_coding"; exon_id "ENSRNOE00000000595"; exon_version "8";
2	ensembl	exon	187096596	187097497	0	-	.	gene_id "ENSRNOG00000000095"; gene_version "8"; transcript_id "ENSRNOT00000094385"; transcript_version "2"; exon_number "14"; gene_name "Gpr89b"; gene_source "ensembl"; gene_biotype "protein_coding"; transcript_name "Gpr89b-202"; transcript_source "ensembl"; transcript_biotype "protein_coding"; exon_id "ENSRNOE00000000595"; exon_version "8";
2	ensembl	exon	187096596	187097497	0	-	.	gene_id "ENSRNOG00000000095"; gene_version "8"; transcript_id "ENSRNOT00000000106"; transcript_version "8"; exon_number "14"; gene_name "Gpr89b"; gene_source "ensembl"; gene_biotype "protein_coding"; transcript_name "Gpr89b-201"; transcript_source "ensembl"; transcript_biotype "protein_coding"; exon_id "ENSRNOE00000000595"; exon_version "8"; tag "Ensembl_canonical";
2	ensembl	transcript	187096596	187126661	0	-	.	gene_id "ENSRNOG00000000095"; gene_version "8"; transcript_id "ENSRNOT00000117688"; transcript_version "2"; gene_name "Gpr89b"; gene_source "ensembl"; gene_biotype "protein_coding"; transcript_name "Gpr89b-203"; transcript_source "ensembl"; transcript_biotype "protein_coding";
2	ensembl	transcript	187096596	187133065	0	-	.	gene_id "ENSRNOG00000000095"; gene_version "8"; transcript_id "ENSRNOT00000094385"; transcript_version "2"; gene_name "Gpr89b"; gene_source "ensembl"; gene_biotype "protein_coding"; transcript_name "Gpr89b-202"; transcript_source "ensembl"; transcript_biotype "protein_coding";
2	ensembl	transcript	187096596	187134322	0	-	.	gene_id "ENSRNOG00000000095"; gene_version "8"; transcript_id "ENSRNOT00000000106"; transcript_version "8"; gene_name "Gpr89b"; gene_source "ensembl"; gene_biotype "protein_coding"; transcript_name "Gpr89b-201"; transcript_source "ensembl"; transcript_biotype "protein_coding"; tag "Ensembl_canonical";
2	ensembl	stop_codon	187097291	187097293	0	-	0	gene_id "ENSRNOG00000000095"; gene_version "8"; transcript_id "ENSRNOT00000117688"; transcript_version "2"; exon_number "13"; gene_name "Gpr89b"; gene_source "ensembl"; gene_biotype "protein_coding"; transcript_name "Gpr89b-203"; transcript_source "ensembl"; transcript_biotype "protein_coding";
2	ensembl	stop_codon	187097291	187097293	0	-	0	gene_id "ENSRNOG00000000095"; gene_version "8"; transcript_id "ENSRNOT00000094385"; transcript_version "2"; exon_number "14"; gene_name "Gpr89b"; gene_source "ensembl"; gene_biotype "protein_coding"; transcript_name "Gpr89b-202"; transcript_source "ensembl"; transcript_biotype "protein_coding";
2	ensembl	stop_codon	187097291	187097293	0	-	0	gene_id "ENSRNOG00000000095"; gene_version "8"; transcript_id "ENSRNOT00000000106"; transcript_version "8"; exon_number "14"; gene_name "Gpr89b"; gene_source "ensembl"; gene_biotype "protein_coding"; transcript_name "Gpr89b-201"; transcript_source "ensembl"; transcript_biotype "protein_coding"; tag "Ensembl_canonical";
2	ensembl	CDS	187097294	187097497	0	-	0	gene_id "ENSRNOG00000000095"; gene_version "8"; transcript_id "ENSRNOT00000117688"; transcript_version "2"; exon_number "13"; gene_name "Gpr89b"; gene_source "ensembl"; gene_biotype "protein_coding"; transcript_name "Gpr89b-203"; transcript_source "ensembl"; transcript_biotype "protein_coding"; protein_id "ENSRNOP00000091933"; protein_version "1";
2	ensembl	CDS	187097294	187097497	0	-	0	gene_id "ENSRNOG00000000095"; gene_version "8"; transcript_id "ENSRNOT00000094385"; transcript_version "2"; exon_number "14"; gene_name "Gpr89b"; gene_source "ensembl"; gene_biotype "protein_coding"; transcript_name "Gpr89b-202"; transcript_source "ensembl"; transcript_biotype "protein_coding"; protein_id "ENSRNOP00000096860"; protein_version "1";
2	ensembl	CDS	187097294	187097497	0	-	0	gene_id "ENSRNOG00000000095"; gene_version "8"; transcript_id "ENSRNOT00000000106"; transcript_version "8"; exon_number "14"; gene_name "Gpr89b"; gene_source "ensembl"; gene_biotype "protein_coding"; transcript_name "Gpr89b-201"; transcript_source "ensembl"; transcript_biotype "protein_coding"; protein_id "ENSRNOP00000000106"; protein_version "5"; tag "Ensembl_canonical";
2	ensembl	exon	187097366	187097497	0	-	.	gene_id "ENSRNOG00000000095"; gene_version "8"; transcript_id "ENSRNOT00000147610"; transcript_version "1"; exon_number "14"; gene_name "Gpr89b"; gene_source "ensembl"; gene_biotype "protein_coding"; transcript_name "Gpr89b-204"; transcript_source "ensembl"; transcript_biotype "protein_coding"; exon_id "ENSRNOE00000776967"; exon_version "1";
2	ensembl	CDS	187097366	187097497	0	-	0	gene_id "ENSRNOG00000000095"; gene_version "8"; transcript_id "ENSRNOT00000147610"; transcript_version "1"; exon_number "14"; gene_name "Gpr89b"; gene_source "ensembl"; gene_biotype "protein_coding"; transcript_name "Gpr89b-204"; transcript_source "ensembl"; transcript_biotype "protein_coding"; protein_id "ENSRNOP00000103223"; protein_version "1";
2	ENSEMBL114_rn	exon	187097366	187097497	0.188204916240797	-	.	gene_id "ENSRNOG00000000095"; transcript_id "ENSRNOG00000000095_tx_2"; exon_id "2_187097366_187097497_-"; exonnum "15"; txlen "1425";
2	ensembl	exon	187098353	187098418	0	-	.	gene_id "ENSRNOG00000000095"; gene_version "8"; transcript_id "ENSRNOT00000117688"; transcript_version "2"; exon_number "12"; gene_name "Gpr89b"; gene_source "ensembl"; gene_biotype "protein_coding"; transcript_name "Gpr89b-203"; transcript_source "ensembl"; transcript_biotype "protein_coding"; exon_id "ENSRNOE00000000594"; exon_version "1";
2	ensembl	CDS	187098353	187098418	0	-	0	gene_id "ENSRNOG00000000095"; gene_version "8"; transcript_id "ENSRNOT00000117688"; transcript_version "2"; exon_number "12"; gene_name "Gpr89b"; gene_source "ensembl"; gene_biotype "protein_coding"; transcript_name "Gpr89b-203"; transcript_source "ensembl"; transcript_biotype "protein_coding"; protein_id "ENSRNOP00000091933"; protein_version "1";
2	ensembl	exon	187098353	187098418	0	-	.	gene_id "ENSRNOG00000000095"; gene_version "8"; transcript_id "ENSRNOT00000094385"; transcript_version "2"; exon_number "13"; gene_name "Gpr89b"; gene_source "ensembl"; gene_biotype "protein_coding"; transcript_name "Gpr89b-202"; transcript_source "ensembl"; transcript_biotype "protein_coding"; exon_id "ENSRNOE00000000594"; exon_version "1";
2	ensembl	CDS	187098353	187098418	0	-	0	gene_id "ENSRNOG00000000095"; gene_version "8"; transcript_id "ENSRNOT00000094385"; transcript_version "2"; exon_number "13"; gene_name "Gpr89b"; gene_source "ensembl"; gene_biotype "protein_coding"; transcript_name "Gpr89b-202"; transcript_source "ensembl"; transcript_biotype "protein_coding"; protein_id "ENSRNOP00000096860"; protein_version "1";
2	ensembl	exon	187098353	187098418	0	-	.	gene_id "ENSRNOG00000000095"; gene_version "8"; transcript_id "ENSRNOT00000000106"; transcript_version "8"; exon_number "13"; gene_name "Gpr89b"; gene_source "ensembl"; gene_biotype "protein_coding"; transcript_name "Gpr89b-201"; transcript_source "ensembl"; transcript_biotype "protein_coding"; exon_id "ENSRNOE00000000594"; exon_version "1"; tag "Ensembl_canonical";
2	ensembl	CDS	187098353	187098418	0	-	0	gene_id "ENSRNOG00000000095"; gene_version "8"; transcript_id "ENSRNOT00000000106"; transcript_version "8"; exon_number "13"; gene_name "Gpr89b"; gene_source "ensembl"; gene_biotype "protein_coding"; transcript_name "Gpr89b-201"; transcript_source "ensembl"; transcript_biotype "protein_coding"; protein_id "ENSRNOP00000000106"; protein_version "5"; tag "Ensembl_canonical";
2	ensembl	exon	187098353	187098418	0	-	.	gene_id "ENSRNOG00000000095"; gene_version "8"; transcript_id "ENSRNOT00000147610"; transcript_version "1"; exon_number "13"; gene_name "Gpr89b"; gene_source "ensembl"; gene_biotype "protein_coding"; transcript_name "Gpr89b-204"; transcript_source "ensembl"; transcript_biotype "protein_coding"; exon_id "ENSRNOE00000000594"; exon_version "1";
2	ensembl	CDS	187098353	187098418	0	-	0	gene_id "ENSRNOG00000000095"; gene_version "8"; transcript_id "ENSRNOT00000147610"; transcript_version "1"; exon_number "13"; gene_name "Gpr89b"; gene_source "ensembl"; gene_biotype "protein_coding"; transcript_name "Gpr89b-204"; transcript_source "ensembl"; transcript_biotype "protein_coding"; protein_id "ENSRNOP00000103223"; protein_version "1";
2	ENSEMBL114_rn	exon	187098353	187098418	0.188204916240797	-	.	gene_id "ENSRNOG00000000095"; transcript_id "ENSRNOG00000000095_tx_2"; exon_id "2_187098353_187098418_-"; exonnum "14"; txlen "1425";
2	ensembl	exon	187099135	187099224	0	-	.	gene_id "ENSRNOG00000000095"; gene_version "8"; transcript_id "ENSRNOT00000117688"; transcript_version "2"; exon_number "11"; gene_name "Gpr89b"; gene_source "ensembl"; gene_biotype "protein_coding"; transcript_name "Gpr89b-203"; transcript_source "ensembl"; transcript_biotype "protein_coding"; exon_id "ENSRNOE00000000593"; exon_version "1";
2	ensembl	CDS	187099135	187099224	0	-	0	gene_id "ENSRNOG00000000095"; gene_version "8"; transcript_id "ENSRNOT00000117688"; transcript_version "2"; exon_number "11"; gene_name "Gpr89b"; gene_source "ensembl"; gene_biotype "protein_coding"; transcript_name "Gpr89b-203"; transcript_source "ensembl"; transcript_biotype "protein_coding"; protein_id "ENSRNOP00000091933"; protein_version "1";
2	ensembl	exon	187099135	187099224	0	-	.	gene_id "ENSRNOG00000000095"; gene_version "8"; transcript_id "ENSRNOT00000094385"; transcript_version "2"; exon_number "12"; gene_name "Gpr89b"; gene_source "ensembl"; gene_biotype "protein_coding"; transcript_name "Gpr89b-202"; transcript_source "ensembl"; transcript_biotype "protein_coding"; exon_id "ENSRNOE00000000593"; exon_version "1";
2	ensembl	CDS	187099135	187099224	0	-	0	gene_id "ENSRNOG00000000095"; gene_version "8"; transcript_id "ENSRNOT00000094385"; transcript_version "2"; exon_number "12"; gene_name "Gpr89b"; gene_source "ensembl"; gene_biotype "protein_coding"; transcript_name "Gpr89b-202"; transcript_source "ensembl"; transcript_biotype "protein_coding"; protein_id "ENSRNOP00000096860"; protein_version "1";
2	ensembl	exon	187099135	187099224	0	-	.	gene_id "ENSRNOG00000000095"; gene_version "8"; transcript_id "ENSRNOT00000000106"; transcript_version "8"; exon_number "12"; gene_name "Gpr89b"; gene_source "ensembl"; gene_biotype "protein_coding"; transcript_name "Gpr89b-201"; transcript_source "ensembl"; transcript_biotype "protein_coding"; exon_id "ENSRNOE00000000593"; exon_version "1"; tag "Ensembl_canonical";
2	ensembl	CDS	187099135	187099224	0	-	0	gene_id "ENSRNOG00000000095"; gene_version "8"; transcript_id "ENSRNOT00000000106"; transcript_version "8"; exon_number "12"; gene_name "Gpr89b"; gene_source "ensembl"; gene_biotype "protein_coding"; transcript_name "Gpr89b-201"; transcript_source "ensembl"; transcript_biotype "protein_coding"; protein_id "ENSRNOP00000000106"; protein_version "5"; tag "Ensembl_canonical";
2	ensembl	exon	187099135	187099224	0	-	.	gene_id "ENSRNOG00000000095"; gene_version "8"; transcript_id "ENSRNOT00000147610"; transcript_version "1"; exon_number "12"; gene_name "Gpr89b"; gene_source "ensembl"; gene_biotype "protein_coding"; transcript_name "Gpr89b-204"; transcript_source "ensembl"; transcript_biotype "protein_coding"; exon_id "ENSRNOE00000000593"; exon_version "1";
2	ensembl	CDS	187099135	187099224	0	-	0	gene_id "ENSRNOG00000000095"; gene_version "8"; transcript_id "ENSRNOT00000147610"; transcript_version "1"; exon_number "12"; gene_name "Gpr89b"; gene_source "ensembl"; gene_biotype "protein_coding"; transcript_name "Gpr89b-204"; transcript_source "ensembl"; transcript_biotype "protein_coding"; protein_id "ENSRNOP00000103223"; protein_version "1";
2	ENSEMBL114_rn	exon	187099135	187099224	0.188204916240797	-	.	gene_id "ENSRNOG00000000095"; transcript_id "ENSRNOG00000000095_tx_2"; exon_id "2_187099135_187099224_-"; exonnum "13"; txlen "1425";
2	ensembl	exon	187099860	187099955	0	-	.	gene_id "ENSRNOG00000000095"; gene_version "8"; transcript_id "ENSRNOT00000117688"; transcript_version "2"; exon_number "10"; gene_name "Gpr89b"; gene_source "ensembl"; gene_biotype "protein_coding"; transcript_name "Gpr89b-203"; transcript_source "ensembl"; transcript_biotype "protein_coding"; exon_id "ENSRNOE00000000592"; exon_version "1";
2	ensembl	CDS	187099860	187099955	0	-	0	gene_id "ENSRNOG00000000095"; gene_version "8"; transcript_id "ENSRNOT00000117688"; transcript_version "2"; exon_number "10"; gene_name "Gpr89b"; gene_source "ensembl"; gene_biotype "protein_coding"; transcript_name "Gpr89b-203"; transcript_source "ensembl"; transcript_biotype "protein_coding"; protein_id "ENSRNOP00000091933"; protein_version "1";
2	ensembl	exon	187099860	187099955	0	-	.	gene_id "ENSRNOG00000000095"; gene_version "8"; transcript_id "ENSRNOT00000094385"; transcript_version "2"; exon_number "11"; gene_name "Gpr89b"; gene_source "ensembl"; gene_biotype "protein_coding"; transcript_name "Gpr89b-202"; transcript_source "ensembl"; transcript_biotype "protein_coding"; exon_id "ENSRNOE00000000592"; exon_version "1";
2	ensembl	CDS	187099860	187099955	0	-	0	gene_id "ENSRNOG00000000095"; gene_version "8"; transcript_id "ENSRNOT00000094385"; transcript_version "2"; exon_number "11"; gene_name "Gpr89b"; gene_source "ensembl"; gene_biotype "protein_coding"; transcript_name "Gpr89b-202"; transcript_source "ensembl"; transcript_biotype "protein_coding"; protein_id "ENSRNOP00000096860"; protein_version "1";
2	ensembl	exon	187099860	187099955	0	-	.	gene_id "ENSRNOG00000000095"; gene_version "8"; transcript_id "ENSRNOT00000000106"; transcript_version "8"; exon_number "11"; gene_name "Gpr89b"; gene_source "ensembl"; gene_biotype "protein_coding"; transcript_name "Gpr89b-201"; transcript_source "ensembl"; transcript_biotype "protein_coding"; exon_id "ENSRNOE00000000592"; exon_version "1"; tag "Ensembl_canonical";
2	ensembl	CDS	187099860	187099955	0	-	0	gene_id "ENSRNOG00000000095"; gene_version "8"; transcript_id "ENSRNOT00000000106"; transcript_version "8"; exon_number "11"; gene_name "Gpr89b"; gene_source "ensembl"; gene_biotype "protein_coding"; transcript_name "Gpr89b-201"; transcript_source "ensembl"; transcript_biotype "protein_coding"; protein_id "ENSRNOP00000000106"; protein_version "5"; tag "Ensembl_canonical";
2	ensembl	exon	187099860	187099955	0	-	.	gene_id "ENSRNOG00000000095"; gene_version "8"; transcript_id "ENSRNOT00000147610"; transcript_version "1"; exon_number "11"; gene_name "Gpr89b"; gene_source "ensembl"; gene_biotype "protein_coding"; transcript_name "Gpr89b-204"; transcript_source "ensembl"; transcript_biotype "protein_coding"; exon_id "ENSRNOE00000000592"; exon_version "1";
2	ensembl	CDS	187099860	187099955	0	-	0	gene_id "ENSRNOG00000000095"; gene_version "8"; transcript_id "ENSRNOT00000147610"; transcript_version "1"; exon_number "11"; gene_name "Gpr89b"; gene_source "ensembl"; gene_biotype "protein_coding"; transcript_name "Gpr89b-204"; transcript_source "ensembl"; transcript_biotype "protein_coding"; protein_id "ENSRNOP00000103223"; protein_version "1";
2	ENSEMBL114_rn	exon	187099860	187099955	0.188204916240797	-	.	gene_id "ENSRNOG00000000095"; transcript_id "ENSRNOG00000000095_tx_2"; exon_id "2_187099860_187099955_-"; exonnum "12"; txlen "1425";
2	ensembl	exon	187104959	187105051	0	-	.	gene_id "ENSRNOG00000000095"; gene_version "8"; transcript_id "ENSRNOT00000117688"; transcript_version "2"; exon_number "9"; gene_name "Gpr89b"; gene_source "ensembl"; gene_biotype "protein_coding"; transcript_name "Gpr89b-203"; transcript_source "ensembl"; transcript_biotype "protein_coding"; exon_id "ENSRNOE00000000591"; exon_version "1";
2	ensembl	CDS	187104959	187105051	0	-	0	gene_id "ENSRNOG00000000095"; gene_version "8"; transcript_id "ENSRNOT00000117688"; transcript_version "2"; exon_number "9"; gene_name "Gpr89b"; gene_source "ensembl"; gene_biotype "protein_coding"; transcript_name "Gpr89b-203"; transcript_source "ensembl"; transcript_biotype "protein_coding"; protein_id "ENSRNOP00000091933"; protein_version "1";
2	ensembl	exon	187104959	187105051	0	-	.	gene_id "ENSRNOG00000000095"; gene_version "8"; transcript_id "ENSRNOT00000094385"; transcript_version "2"; exon_number "10"; gene_name "Gpr89b"; gene_source "ensembl"; gene_biotype "protein_coding"; transcript_name "Gpr89b-202"; transcript_source "ensembl"; transcript_biotype "protein_coding"; exon_id "ENSRNOE00000000591"; exon_version "1";
2	ensembl	CDS	187104959	187105051	0	-	0	gene_id "ENSRNOG00000000095"; gene_version "8"; transcript_id "ENSRNOT00000094385"; transcript_version "2"; exon_number "10"; gene_name "Gpr89b"; gene_source "ensembl"; gene_biotype "protein_coding"; transcript_name "Gpr89b-202"; transcript_source "ensembl"; transcript_biotype "protein_coding"; protein_id "ENSRNOP00000096860"; protein_version "1";
2	ensembl	exon	187104959	187105051	0	-	.	gene_id "ENSRNOG00000000095"; gene_version "8"; transcript_id "ENSRNOT00000000106"; transcript_version "8"; exon_number "10"; gene_name "Gpr89b"; gene_source "ensembl"; gene_biotype "protein_coding"; transcript_name "Gpr89b-201"; transcript_source "ensembl"; transcript_biotype "protein_coding"; exon_id "ENSRNOE00000000591"; exon_version "1"; tag "Ensembl_canonical";
2	ensembl	CDS	187104959	187105051	0	-	0	gene_id "ENSRNOG00000000095"; gene_version "8"; transcript_id "ENSRNOT00000000106"; transcript_version "8"; exon_number "10"; gene_name "Gpr89b"; gene_source "ensembl"; gene_biotype "protein_coding"; transcript_name "Gpr89b-201"; transcript_source "ensembl"; transcript_biotype "protein_coding"; protein_id "ENSRNOP00000000106"; protein_version "5"; tag "Ensembl_canonical";
2	ensembl	exon	187104959	187105051	0	-	.	gene_id "ENSRNOG00000000095"; gene_version "8"; transcript_id "ENSRNOT00000147610"; transcript_version "1"; exon_number "10"; gene_name "Gpr89b"; gene_source "ensembl"; gene_biotype "protein_coding"; transcript_name "Gpr89b-204"; transcript_source "ensembl"; transcript_biotype "protein_coding"; exon_id "ENSRNOE00000000591"; exon_version "1";
2	ensembl	CDS	187104959	187105051	0	-	0	gene_id "ENSRNOG00000000095"; gene_version "8"; transcript_id "ENSRNOT00000147610"; transcript_version "1"; exon_number "10"; gene_name "Gpr89b"; gene_source "ensembl"; gene_biotype "protein_coding"; transcript_name "Gpr89b-204"; transcript_source "ensembl"; transcript_biotype "protein_coding"; protein_id "ENSRNOP00000103223"; protein_version "1";
2	ENSEMBL114_rn	exon	187104959	187105051	0.188204916240797	-	.	gene_id "ENSRNOG00000000095"; transcript_id "ENSRNOG00000000095_tx_2"; exon_id "2_187104959_187105051_-"; exonnum "11"; txlen "1425";
2	ensembl	exon	187105599	187105687	0	-	.	gene_id "ENSRNOG00000000095"; gene_version "8"; transcript_id "ENSRNOT00000117688"; transcript_version "2"; exon_number "8"; gene_name "Gpr89b"; gene_source "ensembl"; gene_biotype "protein_coding"; transcript_name "Gpr89b-203"; transcript_source "ensembl"; transcript_biotype "protein_coding"; exon_id "ENSRNOE00000000590"; exon_version "1";
2	ensembl	CDS	187105599	187105687	0	-	2	gene_id "ENSRNOG00000000095"; gene_version "8"; transcript_id "ENSRNOT00000117688"; transcript_version "2"; exon_number "8"; gene_name "Gpr89b"; gene_source "ensembl"; gene_biotype "protein_coding"; transcript_name "Gpr89b-203"; transcript_source "ensembl"; transcript_biotype "protein_coding"; protein_id "ENSRNOP00000091933"; protein_version "1";
2	ensembl	exon	187105599	187105687	0	-	.	gene_id "ENSRNOG00000000095"; gene_version "8"; transcript_id "ENSRNOT00000094385"; transcript_version "2"; exon_number "9"; gene_name "Gpr89b"; gene_source "ensembl"; gene_biotype "protein_coding"; transcript_name "Gpr89b-202"; transcript_source "ensembl"; transcript_biotype "protein_coding"; exon_id "ENSRNOE00000000590"; exon_version "1";
2	ensembl	CDS	187105599	187105687	0	-	2	gene_id "ENSRNOG00000000095"; gene_version "8"; transcript_id "ENSRNOT00000094385"; transcript_version "2"; exon_number "9"; gene_name "Gpr89b"; gene_source "ensembl"; gene_biotype "protein_coding"; transcript_name "Gpr89b-202"; transcript_source "ensembl"; transcript_biotype "protein_coding"; protein_id "ENSRNOP00000096860"; protein_version "1";
2	ensembl	exon	187105599	187105687	0	-	.	gene_id "ENSRNOG00000000095"; gene_version "8"; transcript_id "ENSRNOT00000000106"; transcript_version "8"; exon_number "9"; gene_name "Gpr89b"; gene_source "ensembl"; gene_biotype "protein_coding"; transcript_name "Gpr89b-201"; transcript_source "ensembl"; transcript_biotype "protein_coding"; exon_id "ENSRNOE00000000590"; exon_version "1"; tag "Ensembl_canonical";
2	ensembl	CDS	187105599	187105687	0	-	2	gene_id "ENSRNOG00000000095"; gene_version "8"; transcript_id "ENSRNOT00000000106"; transcript_version "8"; exon_number "9"; gene_name "Gpr89b"; gene_source "ensembl"; gene_biotype "protein_coding"; transcript_name "Gpr89b-201"; transcript_source "ensembl"; transcript_biotype "protein_coding"; protein_id "ENSRNOP00000000106"; protein_version "5"; tag "Ensembl_canonical";
2	ensembl	exon	187105599	187105687	0	-	.	gene_id "ENSRNOG00000000095"; gene_version "8"; transcript_id "ENSRNOT00000147610"; transcript_version "1"; exon_number "9"; gene_name "Gpr89b"; gene_source "ensembl"; gene_biotype "protein_coding"; transcript_name "Gpr89b-204"; transcript_source "ensembl"; transcript_biotype "protein_coding"; exon_id "ENSRNOE00000000590"; exon_version "1";
2	ensembl	CDS	187105599	187105687	0	-	2	gene_id "ENSRNOG00000000095"; gene_version "8"; transcript_id "ENSRNOT00000147610"; transcript_version "1"; exon_number "9"; gene_name "Gpr89b"; gene_source "ensembl"; gene_biotype "protein_coding"; transcript_name "Gpr89b-204"; transcript_source "ensembl"; transcript_biotype "protein_coding"; protein_id "ENSRNOP00000103223"; protein_version "1";
2	ENSEMBL114_rn	exon	187105599	187105687	0.188204916240797	-	.	gene_id "ENSRNOG00000000095"; transcript_id "ENSRNOG00000000095_tx_2"; exon_id "2_187105599_187105687_-"; exonnum "10"; txlen "1425";
2	ensembl	exon	187107487	187107596	0	-	.	gene_id "ENSRNOG00000000095"; gene_version "8"; transcript_id "ENSRNOT00000117688"; transcript_version "2"; exon_number "7"; gene_name "Gpr89b"; gene_source "ensembl"; gene_biotype "protein_coding"; transcript_name "Gpr89b-203"; transcript_source "ensembl"; transcript_biotype "protein_coding"; exon_id "ENSRNOE00000000589"; exon_version "1";
2	ensembl	CDS	187107487	187107596	0	-	1	gene_id "ENSRNOG00000000095"; gene_version "8"; transcript_id "ENSRNOT00000117688"; transcript_version "2"; exon_number "7"; gene_name "Gpr89b"; gene_source "ensembl"; gene_biotype "protein_coding"; transcript_name "Gpr89b-203"; transcript_source "ensembl"; transcript_biotype "protein_coding"; protein_id "ENSRNOP00000091933"; protein_version "1";
2	ensembl	exon	187107487	187107596	0	-	.	gene_id "ENSRNOG00000000095"; gene_version "8"; transcript_id "ENSRNOT00000094385"; transcript_version "2"; exon_number "8"; gene_name "Gpr89b"; gene_source "ensembl"; gene_biotype "protein_coding"; transcript_name "Gpr89b-202"; transcript_source "ensembl"; transcript_biotype "protein_coding"; exon_id "ENSRNOE00000000589"; exon_version "1";
2	ensembl	CDS	187107487	187107596	0	-	1	gene_id "ENSRNOG00000000095"; gene_version "8"; transcript_id "ENSRNOT00000094385"; transcript_version "2"; exon_number "8"; gene_name "Gpr89b"; gene_source "ensembl"; gene_biotype "protein_coding"; transcript_name "Gpr89b-202"; transcript_source "ensembl"; transcript_biotype "protein_coding"; protein_id "ENSRNOP00000096860"; protein_version "1";
2	ensembl	exon	187107487	187107596	0	-	.	gene_id "ENSRNOG00000000095"; gene_version "8"; transcript_id "ENSRNOT00000000106"; transcript_version "8"; exon_number "8"; gene_name "Gpr89b"; gene_source "ensembl"; gene_biotype "protein_coding"; transcript_name "Gpr89b-201"; transcript_source "ensembl"; transcript_biotype "protein_coding"; exon_id "ENSRNOE00000000589"; exon_version "1"; tag "Ensembl_canonical";
2	ensembl	CDS	187107487	187107596	0	-	1	gene_id "ENSRNOG00000000095"; gene_version "8"; transcript_id "ENSRNOT00000000106"; transcript_version "8"; exon_number "8"; gene_name "Gpr89b"; gene_source "ensembl"; gene_biotype "protein_coding"; transcript_name "Gpr89b-201"; transcript_source "ensembl"; transcript_biotype "protein_coding"; protein_id "ENSRNOP00000000106"; protein_version "5"; tag "Ensembl_canonical";
2	ensembl	exon	187107487	187107596	0	-	.	gene_id "ENSRNOG00000000095"; gene_version "8"; transcript_id "ENSRNOT00000147610"; transcript_version "1"; exon_number "8"; gene_name "Gpr89b"; gene_source "ensembl"; gene_biotype "protein_coding"; transcript_name "Gpr89b-204"; transcript_source "ensembl"; transcript_biotype "protein_coding"; exon_id "ENSRNOE00000000589"; exon_version "1";
2	ensembl	CDS	187107487	187107596	0	-	1	gene_id "ENSRNOG00000000095"; gene_version "8"; transcript_id "ENSRNOT00000147610"; transcript_version "1"; exon_number "8"; gene_name "Gpr89b"; gene_source "ensembl"; gene_biotype "protein_coding"; transcript_name "Gpr89b-204"; transcript_source "ensembl"; transcript_biotype "protein_coding"; protein_id "ENSRNOP00000103223"; protein_version "1";
2	ENSEMBL114_rn	exon	187107487	187107596	0.188204916240797	-	.	gene_id "ENSRNOG00000000095"; transcript_id "ENSRNOG00000000095_tx_2"; exon_id "2_187107487_187107596_-"; exonnum "9"; txlen "1425";
2	sraer114_mid	exon	187116613	187116715	0.188204916240797	-	.	gene_id "ENSRNOG00000000095"; transcript_id "ENSRNOG00000000095_tx_2"; exon_id "2_187116613_187116715_-"; exonnum "8"; txlen "1425";
2	ensembl	exon	187117277	187117357	0	-	.	gene_id "ENSRNOG00000000095"; gene_version "8"; transcript_id "ENSRNOT00000117688"; transcript_version "2"; exon_number "6"; gene_name "Gpr89b"; gene_source "ensembl"; gene_biotype "protein_coding"; transcript_name "Gpr89b-203"; transcript_source "ensembl"; transcript_biotype "protein_coding"; exon_id "ENSRNOE00000000588"; exon_version "1";
2	ensembl	CDS	187117277	187117357	0	-	1	gene_id "ENSRNOG00000000095"; gene_version "8"; transcript_id "ENSRNOT00000117688"; transcript_version "2"; exon_number "6"; gene_name "Gpr89b"; gene_source "ensembl"; gene_biotype "protein_coding"; transcript_name "Gpr89b-203"; transcript_source "ensembl"; transcript_biotype "protein_coding"; protein_id "ENSRNOP00000091933"; protein_version "1";
2	ensembl	exon	187117277	187117357	0	-	.	gene_id "ENSRNOG00000000095"; gene_version "8"; transcript_id "ENSRNOT00000094385"; transcript_version "2"; exon_number "7"; gene_name "Gpr89b"; gene_source "ensembl"; gene_biotype "protein_coding"; transcript_name "Gpr89b-202"; transcript_source "ensembl"; transcript_biotype "protein_coding"; exon_id "ENSRNOE00000000588"; exon_version "1";
2	ensembl	CDS	187117277	187117357	0	-	1	gene_id "ENSRNOG00000000095"; gene_version "8"; transcript_id "ENSRNOT00000094385"; transcript_version "2"; exon_number "7"; gene_name "Gpr89b"; gene_source "ensembl"; gene_biotype "protein_coding"; transcript_name "Gpr89b-202"; transcript_source "ensembl"; transcript_biotype "protein_coding"; protein_id "ENSRNOP00000096860"; protein_version "1";
2	ensembl	exon	187117277	187117357	0	-	.	gene_id "ENSRNOG00000000095"; gene_version "8"; transcript_id "ENSRNOT00000000106"; transcript_version "8"; exon_number "7"; gene_name "Gpr89b"; gene_source "ensembl"; gene_biotype "protein_coding"; transcript_name "Gpr89b-201"; transcript_source "ensembl"; transcript_biotype "protein_coding"; exon_id "ENSRNOE00000000588"; exon_version "1"; tag "Ensembl_canonical";
2	ensembl	CDS	187117277	187117357	0	-	1	gene_id "ENSRNOG00000000095"; gene_version "8"; transcript_id "ENSRNOT00000000106"; transcript_version "8"; exon_number "7"; gene_name "Gpr89b"; gene_source "ensembl"; gene_biotype "protein_coding"; transcript_name "Gpr89b-201"; transcript_source "ensembl"; transcript_biotype "protein_coding"; protein_id "ENSRNOP00000000106"; protein_version "5"; tag "Ensembl_canonical";
2	ensembl	exon	187117277	187117357	0	-	.	gene_id "ENSRNOG00000000095"; gene_version "8"; transcript_id "ENSRNOT00000147610"; transcript_version "1"; exon_number "7"; gene_name "Gpr89b"; gene_source "ensembl"; gene_biotype "protein_coding"; transcript_name "Gpr89b-204"; transcript_source "ensembl"; transcript_biotype "protein_coding"; exon_id "ENSRNOE00000000588"; exon_version "1";
2	ensembl	CDS	187117277	187117357	0	-	1	gene_id "ENSRNOG00000000095"; gene_version "8"; transcript_id "ENSRNOT00000147610"; transcript_version "1"; exon_number "7"; gene_name "Gpr89b"; gene_source "ensembl"; gene_biotype "protein_coding"; transcript_name "Gpr89b-204"; transcript_source "ensembl"; transcript_biotype "protein_coding"; protein_id "ENSRNOP00000103223"; protein_version "1";
2	ENSEMBL114_rn	exon	187117277	187117357	0.188204916240797	-	.	gene_id "ENSRNOG00000000095"; transcript_id "ENSRNOG00000000095_tx_2"; exon_id "2_187117277_187117357_-"; exonnum "7"; txlen "1425";
2	ensembl	exon	187118335	187118455	0	-	.	gene_id "ENSRNOG00000000095"; gene_version "8"; transcript_id "ENSRNOT00000117688"; transcript_version "2"; exon_number "5"; gene_name "Gpr89b"; gene_source "ensembl"; gene_biotype "protein_coding"; transcript_name "Gpr89b-203"; transcript_source "ensembl"; transcript_biotype "protein_coding"; exon_id "ENSRNOE00000000587"; exon_version "2";
2	ensembl	CDS	187118335	187118455	0	-	2	gene_id "ENSRNOG00000000095"; gene_version "8"; transcript_id "ENSRNOT00000117688"; transcript_version "2"; exon_number "5"; gene_name "Gpr89b"; gene_source "ensembl"; gene_biotype "protein_coding"; transcript_name "Gpr89b-203"; transcript_source "ensembl"; transcript_biotype "protein_coding"; protein_id "ENSRNOP00000091933"; protein_version "1";
2	ensembl	exon	187118335	187118455	0	-	.	gene_id "ENSRNOG00000000095"; gene_version "8"; transcript_id "ENSRNOT00000094385"; transcript_version "2"; exon_number "6"; gene_name "Gpr89b"; gene_source "ensembl"; gene_biotype "protein_coding"; transcript_name "Gpr89b-202"; transcript_source "ensembl"; transcript_biotype "protein_coding"; exon_id "ENSRNOE00000000587"; exon_version "2";
2	ensembl	CDS	187118335	187118455	0	-	2	gene_id "ENSRNOG00000000095"; gene_version "8"; transcript_id "ENSRNOT00000094385"; transcript_version "2"; exon_number "6"; gene_name "Gpr89b"; gene_source "ensembl"; gene_biotype "protein_coding"; transcript_name "Gpr89b-202"; transcript_source "ensembl"; transcript_biotype "protein_coding"; protein_id "ENSRNOP00000096860"; protein_version "1";
2	ensembl	exon	187118335	187118455	0	-	.	gene_id "ENSRNOG00000000095"; gene_version "8"; transcript_id "ENSRNOT00000000106"; transcript_version "8"; exon_number "6"; gene_name "Gpr89b"; gene_source "ensembl"; gene_biotype "protein_coding"; transcript_name "Gpr89b-201"; transcript_source "ensembl"; transcript_biotype "protein_coding"; exon_id "ENSRNOE00000000587"; exon_version "2"; tag "Ensembl_canonical";
2	ensembl	CDS	187118335	187118455	0	-	2	gene_id "ENSRNOG00000000095"; gene_version "8"; transcript_id "ENSRNOT00000000106"; transcript_version "8"; exon_number "6"; gene_name "Gpr89b"; gene_source "ensembl"; gene_biotype "protein_coding"; transcript_name "Gpr89b-201"; transcript_source "ensembl"; transcript_biotype "protein_coding"; protein_id "ENSRNOP00000000106"; protein_version "5"; tag "Ensembl_canonical";
2	ensembl	exon	187118335	187118455	0	-	.	gene_id "ENSRNOG00000000095"; gene_version "8"; transcript_id "ENSRNOT00000147610"; transcript_version "1"; exon_number "6"; gene_name "Gpr89b"; gene_source "ensembl"; gene_biotype "protein_coding"; transcript_name "Gpr89b-204"; transcript_source "ensembl"; transcript_biotype "protein_coding"; exon_id "ENSRNOE00000000587"; exon_version "2";
2	ensembl	CDS	187118335	187118455	0	-	2	gene_id "ENSRNOG00000000095"; gene_version "8"; transcript_id "ENSRNOT00000147610"; transcript_version "1"; exon_number "6"; gene_name "Gpr89b"; gene_source "ensembl"; gene_biotype "protein_coding"; transcript_name "Gpr89b-204"; transcript_source "ensembl"; transcript_biotype "protein_coding"; protein_id "ENSRNOP00000103223"; protein_version "1";
2	ENSEMBL114_rn	exon	187118335	187118455	0.188204916240797	-	.	gene_id "ENSRNOG00000000095"; transcript_id "ENSRNOG00000000095_tx_2"; exon_id "2_187118335_187118455_-"; exonnum "6"; txlen "1425";
2	ensembl	exon	187120358	187120459	0	-	.	gene_id "ENSRNOG00000000095"; gene_version "8"; transcript_id "ENSRNOT00000117688"; transcript_version "2"; exon_number "4"; gene_name "Gpr89b"; gene_source "ensembl"; gene_biotype "protein_coding"; transcript_name "Gpr89b-203"; transcript_source "ensembl"; transcript_biotype "protein_coding"; exon_id "ENSRNOE00000000586"; exon_version "1";
2	ensembl	CDS	187120358	187120459	0	-	2	gene_id "ENSRNOG00000000095"; gene_version "8"; transcript_id "ENSRNOT00000117688"; transcript_version "2"; exon_number "4"; gene_name "Gpr89b"; gene_source "ensembl"; gene_biotype "protein_coding"; transcript_name "Gpr89b-203"; transcript_source "ensembl"; transcript_biotype "protein_coding"; protein_id "ENSRNOP00000091933"; protein_version "1";
2	ensembl	exon	187120358	187120459	0	-	.	gene_id "ENSRNOG00000000095"; gene_version "8"; transcript_id "ENSRNOT00000094385"; transcript_version "2"; exon_number "5"; gene_name "Gpr89b"; gene_source "ensembl"; gene_biotype "protein_coding"; transcript_name "Gpr89b-202"; transcript_source "ensembl"; transcript_biotype "protein_coding"; exon_id "ENSRNOE00000000586"; exon_version "1";
2	ensembl	CDS	187120358	187120459	0	-	2	gene_id "ENSRNOG00000000095"; gene_version "8"; transcript_id "ENSRNOT00000094385"; transcript_version "2"; exon_number "5"; gene_name "Gpr89b"; gene_source "ensembl"; gene_biotype "protein_coding"; transcript_name "Gpr89b-202"; transcript_source "ensembl"; transcript_biotype "protein_coding"; protein_id "ENSRNOP00000096860"; protein_version "1";
2	ensembl	exon	187120358	187120459	0	-	.	gene_id "ENSRNOG00000000095"; gene_version "8"; transcript_id "ENSRNOT00000000106"; transcript_version "8"; exon_number "5"; gene_name "Gpr89b"; gene_source "ensembl"; gene_biotype "protein_coding"; transcript_name "Gpr89b-201"; transcript_source "ensembl"; transcript_biotype "protein_coding"; exon_id "ENSRNOE00000000586"; exon_version "1"; tag "Ensembl_canonical";
2	ensembl	CDS	187120358	187120459	0	-	2	gene_id "ENSRNOG00000000095"; gene_version "8"; transcript_id "ENSRNOT00000000106"; transcript_version "8"; exon_number "5"; gene_name "Gpr89b"; gene_source "ensembl"; gene_biotype "protein_coding"; transcript_name "Gpr89b-201"; transcript_source "ensembl"; transcript_biotype "protein_coding"; protein_id "ENSRNOP00000000106"; protein_version "5"; tag "Ensembl_canonical";
2	ensembl	exon	187120358	187120459	0	-	.	gene_id "ENSRNOG00000000095"; gene_version "8"; transcript_id "ENSRNOT00000147610"; transcript_version "1"; exon_number "5"; gene_name "Gpr89b"; gene_source "ensembl"; gene_biotype "protein_coding"; transcript_name "Gpr89b-204"; transcript_source "ensembl"; transcript_biotype "protein_coding"; exon_id "ENSRNOE00000000586"; exon_version "1";
2	ensembl	CDS	187120358	187120459	0	-	2	gene_id "ENSRNOG00000000095"; gene_version "8"; transcript_id "ENSRNOT00000147610"; transcript_version "1"; exon_number "5"; gene_name "Gpr89b"; gene_source "ensembl"; gene_biotype "protein_coding"; transcript_name "Gpr89b-204"; transcript_source "ensembl"; transcript_biotype "protein_coding"; protein_id "ENSRNOP00000103223"; protein_version "1";
2	ENSEMBL114_rn	exon	187120358	187120459	0.188204916240797	-	.	gene_id "ENSRNOG00000000095"; transcript_id "ENSRNOG00000000095_tx_2"; exon_id "2_187120358_187120459_-"; exonnum "5"; txlen "1425";
2	ensembl	exon	187121109	187121215	0	-	.	gene_id "ENSRNOG00000000095"; gene_version "8"; transcript_id "ENSRNOT00000117688"; transcript_version "2"; exon_number "3"; gene_name "Gpr89b"; gene_source "ensembl"; gene_biotype "protein_coding"; transcript_name "Gpr89b-203"; transcript_source "ensembl"; transcript_biotype "protein_coding"; exon_id "ENSRNOE00000000585"; exon_version "5";
2	ensembl	CDS	187121109	187121215	0	-	1	gene_id "ENSRNOG00000000095"; gene_version "8"; transcript_id "ENSRNOT00000117688"; transcript_version "2"; exon_number "3"; gene_name "Gpr89b"; gene_source "ensembl"; gene_biotype "protein_coding"; transcript_name "Gpr89b-203"; transcript_source "ensembl"; transcript_biotype "protein_coding"; protein_id "ENSRNOP00000091933"; protein_version "1";
2	ensembl	exon	187121109	187121215	0	-	.	gene_id "ENSRNOG00000000095"; gene_version "8"; transcript_id "ENSRNOT00000094385"; transcript_version "2"; exon_number "4"; gene_name "Gpr89b"; gene_source "ensembl"; gene_biotype "protein_coding"; transcript_name "Gpr89b-202"; transcript_source "ensembl"; transcript_biotype "protein_coding"; exon_id "ENSRNOE00000000585"; exon_version "5";
2	ensembl	CDS	187121109	187121215	0	-	1	gene_id "ENSRNOG00000000095"; gene_version "8"; transcript_id "ENSRNOT00000094385"; transcript_version "2"; exon_number "4"; gene_name "Gpr89b"; gene_source "ensembl"; gene_biotype "protein_coding"; transcript_name "Gpr89b-202"; transcript_source "ensembl"; transcript_biotype "protein_coding"; protein_id "ENSRNOP00000096860"; protein_version "1";
2	ensembl	exon	187121109	187121215	0	-	.	gene_id "ENSRNOG00000000095"; gene_version "8"; transcript_id "ENSRNOT00000000106"; transcript_version "8"; exon_number "4"; gene_name "Gpr89b"; gene_source "ensembl"; gene_biotype "protein_coding"; transcript_name "Gpr89b-201"; transcript_source "ensembl"; transcript_biotype "protein_coding"; exon_id "ENSRNOE00000000585"; exon_version "5"; tag "Ensembl_canonical";
2	ensembl	CDS	187121109	187121215	0	-	1	gene_id "ENSRNOG00000000095"; gene_version "8"; transcript_id "ENSRNOT00000000106"; transcript_version "8"; exon_number "4"; gene_name "Gpr89b"; gene_source "ensembl"; gene_biotype "protein_coding"; transcript_name "Gpr89b-201"; transcript_source "ensembl"; transcript_biotype "protein_coding"; protein_id "ENSRNOP00000000106"; protein_version "5"; tag "Ensembl_canonical";
2	ensembl	exon	187121109	187121215	0	-	.	gene_id "ENSRNOG00000000095"; gene_version "8"; transcript_id "ENSRNOT00000147610"; transcript_version "1"; exon_number "4"; gene_name "Gpr89b"; gene_source "ensembl"; gene_biotype "protein_coding"; transcript_name "Gpr89b-204"; transcript_source "ensembl"; transcript_biotype "protein_coding"; exon_id "ENSRNOE00000000585"; exon_version "5";
2	ensembl	CDS	187121109	187121215	0	-	1	gene_id "ENSRNOG00000000095"; gene_version "8"; transcript_id "ENSRNOT00000147610"; transcript_version "1"; exon_number "4"; gene_name "Gpr89b"; gene_source "ensembl"; gene_biotype "protein_coding"; transcript_name "Gpr89b-204"; transcript_source "ensembl"; transcript_biotype "protein_coding"; protein_id "ENSRNOP00000103223"; protein_version "1";
2	ENSEMBL114_rn	exon	187121109	187121215	0.188204916240797	-	.	gene_id "ENSRNOG00000000095"; transcript_id "ENSRNOG00000000095_tx_2"; exon_id "2_187121109_187121215_-"; exonnum "4"; txlen "1425";
2	ensembl	exon	187126012	187126115	0	-	.	gene_id "ENSRNOG00000000095"; gene_version "8"; transcript_id "ENSRNOT00000094385"; transcript_version "2"; exon_number "3"; gene_name "Gpr89b"; gene_source "ensembl"; gene_biotype "protein_coding"; transcript_name "Gpr89b-202"; transcript_source "ensembl"; transcript_biotype "protein_coding"; exon_id "ENSRNOE00000488943"; exon_version "1";
2	ensembl	CDS	187126012	187126115	0	-	0	gene_id "ENSRNOG00000000095"; gene_version "8"; transcript_id "ENSRNOT00000094385"; transcript_version "2"; exon_number "3"; gene_name "Gpr89b"; gene_source "ensembl"; gene_biotype "protein_coding"; transcript_name "Gpr89b-202"; transcript_source "ensembl"; transcript_biotype "protein_coding"; protein_id "ENSRNOP00000096860"; protein_version "1";
2	ensembl	exon	187126012	187126115	0	-	.	gene_id "ENSRNOG00000000095"; gene_version "8"; transcript_id "ENSRNOT00000000106"; transcript_version "8"; exon_number "3"; gene_name "Gpr89b"; gene_source "ensembl"; gene_biotype "protein_coding"; transcript_name "Gpr89b-201"; transcript_source "ensembl"; transcript_biotype "protein_coding"; exon_id "ENSRNOE00000488943"; exon_version "1"; tag "Ensembl_canonical";
2	ensembl	CDS	187126012	187126115	0	-	0	gene_id "ENSRNOG00000000095"; gene_version "8"; transcript_id "ENSRNOT00000000106"; transcript_version "8"; exon_number "3"; gene_name "Gpr89b"; gene_source "ensembl"; gene_biotype "protein_coding"; transcript_name "Gpr89b-201"; transcript_source "ensembl"; transcript_biotype "protein_coding"; protein_id "ENSRNOP00000000106"; protein_version "5"; tag "Ensembl_canonical";
2	ensembl	exon	187126012	187126115	0	-	.	gene_id "ENSRNOG00000000095"; gene_version "8"; transcript_id "ENSRNOT00000147610"; transcript_version "1"; exon_number "3"; gene_name "Gpr89b"; gene_source "ensembl"; gene_biotype "protein_coding"; transcript_name "Gpr89b-204"; transcript_source "ensembl"; transcript_biotype "protein_coding"; exon_id "ENSRNOE00000488943"; exon_version "1";
2	ensembl	CDS	187126012	187126115	0	-	0	gene_id "ENSRNOG00000000095"; gene_version "8"; transcript_id "ENSRNOT00000147610"; transcript_version "1"; exon_number "3"; gene_name "Gpr89b"; gene_source "ensembl"; gene_biotype "protein_coding"; transcript_name "Gpr89b-204"; transcript_source "ensembl"; transcript_biotype "protein_coding"; protein_id "ENSRNOP00000103223"; protein_version "1";
2	ENSEMBL114_rn	exon	187126012	187126115	0.188204916240797	-	.	gene_id "ENSRNOG00000000095"; transcript_id "ENSRNOG00000000095_tx_2"; exon_id "2_187126012_187126115_-"; exonnum "3"; txlen "1425";
2	ensembl	exon	187126012	187126145	0	-	.	gene_id "ENSRNOG00000000095"; gene_version "8"; transcript_id "ENSRNOT00000117688"; transcript_version "2"; exon_number "2"; gene_name "Gpr89b"; gene_source "ensembl"; gene_biotype "protein_coding"; transcript_name "Gpr89b-203"; transcript_source "ensembl"; transcript_biotype "protein_coding"; exon_id "ENSRNOE00000613897"; exon_version "1";
2	ensembl	CDS	187126012	187126145	0	-	0	gene_id "ENSRNOG00000000095"; gene_version "8"; transcript_id "ENSRNOT00000117688"; transcript_version "2"; exon_number "2"; gene_name "Gpr89b"; gene_source "ensembl"; gene_biotype "protein_coding"; transcript_name "Gpr89b-203"; transcript_source "ensembl"; transcript_biotype "protein_coding"; protein_id "ENSRNOP00000091933"; protein_version "1";
2	ensembl	exon	187126620	187126661	0	-	.	gene_id "ENSRNOG00000000095"; gene_version "8"; transcript_id "ENSRNOT00000117688"; transcript_version "2"; exon_number "1"; gene_name "Gpr89b"; gene_source "ensembl"; gene_biotype "protein_coding"; transcript_name "Gpr89b-203"; transcript_source "ensembl"; transcript_biotype "protein_coding"; exon_id "ENSRNOE00000622755"; exon_version "1";
2	ensembl	CDS	187126620	187126661	0	-	0	gene_id "ENSRNOG00000000095"; gene_version "8"; transcript_id "ENSRNOT00000117688"; transcript_version "2"; exon_number "1"; gene_name "Gpr89b"; gene_source "ensembl"; gene_biotype "protein_coding"; transcript_name "Gpr89b-203"; transcript_source "ensembl"; transcript_biotype "protein_coding"; protein_id "ENSRNOP00000091933"; protein_version "1";
2	ensembl	start_codon	187126659	187126661	0	-	0	gene_id "ENSRNOG00000000095"; gene_version "8"; transcript_id "ENSRNOT00000117688"; transcript_version "2"; exon_number "1"; gene_name "Gpr89b"; gene_source "ensembl"; gene_biotype "protein_coding"; transcript_name "Gpr89b-203"; transcript_source "ensembl"; transcript_biotype "protein_coding";
2	ensembl	exon	187127273	187127332	0	-	.	gene_id "ENSRNOG00000000095"; gene_version "8"; transcript_id "ENSRNOT00000094385"; transcript_version "2"; exon_number "2"; gene_name "Gpr89b"; gene_source "ensembl"; gene_biotype "protein_coding"; transcript_name "Gpr89b-202"; transcript_source "ensembl"; transcript_biotype "protein_coding"; exon_id "ENSRNOE00000484069"; exon_version "1";
2	ensembl	CDS	187127273	187127332	0	-	0	gene_id "ENSRNOG00000000095"; gene_version "8"; transcript_id "ENSRNOT00000094385"; transcript_version "2"; exon_number "2"; gene_name "Gpr89b"; gene_source "ensembl"; gene_biotype "protein_coding"; transcript_name "Gpr89b-202"; transcript_source "ensembl"; transcript_biotype "protein_coding"; protein_id "ENSRNOP00000096860"; protein_version "1";
2	ensembl	exon	187127273	187127332	0	-	.	gene_id "ENSRNOG00000000095"; gene_version "8"; transcript_id "ENSRNOT00000000106"; transcript_version "8"; exon_number "2"; gene_name "Gpr89b"; gene_source "ensembl"; gene_biotype "protein_coding"; transcript_name "Gpr89b-201"; transcript_source "ensembl"; transcript_biotype "protein_coding"; exon_id "ENSRNOE00000484069"; exon_version "1"; tag "Ensembl_canonical";
2	ensembl	CDS	187127273	187127332	0	-	0	gene_id "ENSRNOG00000000095"; gene_version "8"; transcript_id "ENSRNOT00000000106"; transcript_version "8"; exon_number "2"; gene_name "Gpr89b"; gene_source "ensembl"; gene_biotype "protein_coding"; transcript_name "Gpr89b-201"; transcript_source "ensembl"; transcript_biotype "protein_coding"; protein_id "ENSRNOP00000000106"; protein_version "5"; tag "Ensembl_canonical";
2	ensembl	exon	187127273	187127332	0	-	.	gene_id "ENSRNOG00000000095"; gene_version "8"; transcript_id "ENSRNOT00000147610"; transcript_version "1"; exon_number "2"; gene_name "Gpr89b"; gene_source "ensembl"; gene_biotype "protein_coding"; transcript_name "Gpr89b-204"; transcript_source "ensembl"; transcript_biotype "protein_coding"; exon_id "ENSRNOE00000484069"; exon_version "1";
2	ensembl	CDS	187127273	187127332	0	-	0	gene_id "ENSRNOG00000000095"; gene_version "8"; transcript_id "ENSRNOT00000147610"; transcript_version "1"; exon_number "2"; gene_name "Gpr89b"; gene_source "ensembl"; gene_biotype "protein_coding"; transcript_name "Gpr89b-204"; transcript_source "ensembl"; transcript_biotype "protein_coding"; protein_id "ENSRNOP00000103223"; protein_version "1";
2	ENSEMBL114_rn	exon	187127273	187127332	0.188204916240797	-	.	gene_id "ENSRNOG00000000095"; transcript_id "ENSRNOG00000000095_tx_2"; exon_id "2_187127273_187127332_-"; exonnum "2"; txlen "1425";
2	ensembl	exon	187133024	187133065	0	-	.	gene_id "ENSRNOG00000000095"; gene_version "8"; transcript_id "ENSRNOT00000094385"; transcript_version "2"; exon_number "1"; gene_name "Gpr89b"; gene_source "ensembl"; gene_biotype "protein_coding"; transcript_name "Gpr89b-202"; transcript_source "ensembl"; transcript_biotype "protein_coding"; exon_id "ENSRNOE00000629495"; exon_version "2";
2	ensembl	CDS	187133024	187133065	0	-	0	gene_id "ENSRNOG00000000095"; gene_version "8"; transcript_id "ENSRNOT00000094385"; transcript_version "2"; exon_number "1"; gene_name "Gpr89b"; gene_source "ensembl"; gene_biotype "protein_coding"; transcript_name "Gpr89b-202"; transcript_source "ensembl"; transcript_biotype "protein_coding"; protein_id "ENSRNOP00000096860"; protein_version "1";
2	ensembl	start_codon	187133063	187133065	0	-	0	gene_id "ENSRNOG00000000095"; gene_version "8"; transcript_id "ENSRNOT00000094385"; transcript_version "2"; exon_number "1"; gene_name "Gpr89b"; gene_source "ensembl"; gene_biotype "protein_coding"; transcript_name "Gpr89b-202"; transcript_source "ensembl"; transcript_biotype "protein_coding";
2	ensembl	CDS	187134252	187134293	0	-	0	gene_id "ENSRNOG00000000095"; gene_version "8"; transcript_id "ENSRNOT00000000106"; transcript_version "8"; exon_number "1"; gene_name "Gpr89b"; gene_source "ensembl"; gene_biotype "protein_coding"; transcript_name "Gpr89b-201"; transcript_source "ensembl"; transcript_biotype "protein_coding"; protein_id "ENSRNOP00000000106"; protein_version "5"; tag "Ensembl_canonical";
2	ensembl	CDS	187134252	187134293	0	-	0	gene_id "ENSRNOG00000000095"; gene_version "8"; transcript_id "ENSRNOT00000147610"; transcript_version "1"; exon_number "1"; gene_name "Gpr89b"; gene_source "ensembl"; gene_biotype "protein_coding"; transcript_name "Gpr89b-204"; transcript_source "ensembl"; transcript_biotype "protein_coding"; protein_id "ENSRNOP00000103223"; protein_version "1";
2	ensembl	exon	187134252	187134322	0	-	.	gene_id "ENSRNOG00000000095"; gene_version "8"; transcript_id "ENSRNOT00000000106"; transcript_version "8"; exon_number "1"; gene_name "Gpr89b"; gene_source "ensembl"; gene_biotype "protein_coding"; transcript_name "Gpr89b-201"; transcript_source "ensembl"; transcript_biotype "protein_coding"; exon_id "ENSRNOE00000789157"; exon_version "1"; tag "Ensembl_canonical";
2	ENSEMBL114_rn	exon	187134252	187134322	0.188204916240797	-	.	gene_id "ENSRNOG00000000095"; transcript_id "ENSRNOG00000000095_tx_2"; exon_id "2_187134252_187134322_-"; exonnum "1"; txlen "1425";
2	ensembl	exon	187134252	187134391	0	-	.	gene_id "ENSRNOG00000000095"; gene_version "8"; transcript_id "ENSRNOT00000147610"; transcript_version "1"; exon_number "1"; gene_name "Gpr89b"; gene_source "ensembl"; gene_biotype "protein_coding"; transcript_name "Gpr89b-204"; transcript_source "ensembl"; transcript_biotype "protein_coding"; exon_id "ENSRNOE00000489257"; exon_version "3";
2	ensembl	start_codon	187134291	187134293	0	-	0	gene_id "ENSRNOG00000000095"; gene_version "8"; transcript_id "ENSRNOT00000000106"; transcript_version "8"; exon_number "1"; gene_name "Gpr89b"; gene_source "ensembl"; gene_biotype "protein_coding"; transcript_name "Gpr89b-201"; transcript_source "ensembl"; transcript_biotype "protein_coding"; tag "Ensembl_canonical";
2	ensembl	start_codon	187134291	187134293	0	-	0	gene_id "ENSRNOG00000000095"; gene_version "8"; transcript_id "ENSRNOT00000147610"; transcript_version "1"; exon_number "1"; gene_name "Gpr89b"; gene_source "ensembl"; gene_biotype "protein_coding"; transcript_name "Gpr89b-204"; transcript_source "ensembl"; transcript_biotype "protein_coding";
2	ensembl	five_prime_utr	187134294	187134322	0	-	.	gene_id "ENSRNOG00000000095"; gene_version "8"; transcript_id "ENSRNOT00000000106"; transcript_version "8"; gene_name "Gpr89b"; gene_source "ensembl"; gene_biotype "protein_coding"; transcript_name "Gpr89b-201"; transcript_source "ensembl"; transcript_biotype "protein_coding"; tag "Ensembl_canonical";
2	ensembl	five_prime_utr	187134294	187134391	0	-	.	gene_id "ENSRNOG00000000095"; gene_version "8"; transcript_id "ENSRNOT00000147610"; transcript_version "1"; gene_name "Gpr89b"; gene_source "ensembl"; gene_biotype "protein_coding"; transcript_name "Gpr89b-204"; transcript_source "ensembl"; transcript_biotype "protein_coding";
2	ensembl	three_prime_utr	187175507	187179884	0	-	.	gene_id "ENSRNOG00000046703"; gene_version "4"; transcript_id "ENSRNOT00000155163"; transcript_version "1"; gene_name "Gja8"; gene_source "ensembl"; gene_biotype "protein_coding"; transcript_name "Gja8-202"; transcript_source "ensembl"; transcript_biotype "protein_coding"; tag "Ensembl_canonical";
2	ensembl	exon	187175507	187181217	0	-	.	gene_id "ENSRNOG00000046703"; gene_version "4"; transcript_id "ENSRNOT00000155163"; transcript_version "1"; exon_number "2"; gene_name "Gja8"; gene_source "ensembl"; gene_biotype "protein_coding"; transcript_name "Gja8-202"; transcript_source "ensembl"; transcript_biotype "protein_coding"; exon_id "ENSRNOE00000701969"; exon_version "1"; tag "Ensembl_canonical";
2	ensembl	gene	187175507	187186167	0	-	.	gene_id "ENSRNOG00000046703"; gene_version "4"; gene_name "Gja8"; gene_source "ensembl"; gene_biotype "protein_coding";
2	ensembl	transcript	187175507	187186167	0	-	.	gene_id "ENSRNOG00000046703"; gene_version "4"; transcript_id "ENSRNOT00000155163"; transcript_version "1"; gene_name "Gja8"; gene_source "ensembl"; gene_biotype "protein_coding"; transcript_name "Gja8-202"; transcript_source "ensembl"; transcript_biotype "protein_coding"; tag "Ensembl_canonical";
2	ensembl	exon	187179189	187179314	0	-	.	gene_id "ENSRNOG00000046703"; gene_version "4"; transcript_id "ENSRNOT00000071622"; transcript_version "4"; exon_number "2"; gene_name "Gja8"; gene_source "ensembl"; gene_biotype "protein_coding"; transcript_name "Gja8-201"; transcript_source "ensembl"; transcript_biotype "protein_coding"; exon_id "ENSRNOE00000793894"; exon_version "1";
2	ensembl	three_prime_utr	187179189	187179314	0	-	.	gene_id "ENSRNOG00000046703"; gene_version "4"; transcript_id "ENSRNOT00000071622"; transcript_version "4"; gene_name "Gja8"; gene_source "ensembl"; gene_biotype "protein_coding"; transcript_name "Gja8-201"; transcript_source "ensembl"; transcript_biotype "protein_coding";
2	ensembl	transcript	187179189	187181217	0	-	.	gene_id "ENSRNOG00000046703"; gene_version "4"; transcript_id "ENSRNOT00000071622"; transcript_version "4"; gene_name "Gja8"; gene_source "ensembl"; gene_biotype "protein_coding"; transcript_name "Gja8-201"; transcript_source "ensembl"; transcript_biotype "protein_coding";
2	ensembl	three_prime_utr	187179702	187179884	0	-	.	gene_id "ENSRNOG00000046703"; gene_version "4"; transcript_id "ENSRNOT00000071622"; transcript_version "4"; gene_name "Gja8"; gene_source "ensembl"; gene_biotype "protein_coding"; transcript_name "Gja8-201"; transcript_source "ensembl"; transcript_biotype "protein_coding";
2	ensembl	exon	187179702	187181217	0	-	.	gene_id "ENSRNOG00000046703"; gene_version "4"; transcript_id "ENSRNOT00000071622"; transcript_version "4"; exon_number "1"; gene_name "Gja8"; gene_source "ensembl"; gene_biotype "protein_coding"; transcript_name "Gja8-201"; transcript_source "ensembl"; transcript_biotype "protein_coding"; exon_id "ENSRNOE00000503118"; exon_version "3";
2	ensembl	stop_codon	187179885	187179887	0	-	0	gene_id "ENSRNOG00000046703"; gene_version "4"; transcript_id "ENSRNOT00000071622"; transcript_version "4"; exon_number "1"; gene_name "Gja8"; gene_source "ensembl"; gene_biotype "protein_coding"; transcript_name "Gja8-201"; transcript_source "ensembl"; transcript_biotype "protein_coding";
2	ensembl	stop_codon	187179885	187179887	0	-	0	gene_id "ENSRNOG00000046703"; gene_version "4"; transcript_id "ENSRNOT00000155163"; transcript_version "1"; exon_number "2"; gene_name "Gja8"; gene_source "ensembl"; gene_biotype "protein_coding"; transcript_name "Gja8-202"; transcript_source "ensembl"; transcript_biotype "protein_coding"; tag "Ensembl_canonical";
2	ensembl	CDS	187179888	187181207	0	-	0	gene_id "ENSRNOG00000046703"; gene_version "4"; transcript_id "ENSRNOT00000071622"; transcript_version "4"; exon_number "1"; gene_name "Gja8"; gene_source "ensembl"; gene_biotype "protein_coding"; transcript_name "Gja8-201"; transcript_source "ensembl"; transcript_biotype "protein_coding"; protein_id "ENSRNOP00000066975"; protein_version "1";
2	ensembl	CDS	187179888	187181207	0	-	0	gene_id "ENSRNOG00000046703"; gene_version "4"; transcript_id "ENSRNOT00000155163"; transcript_version "1"; exon_number "2"; gene_name "Gja8"; gene_source "ensembl"; gene_biotype "protein_coding"; transcript_name "Gja8-202"; transcript_source "ensembl"; transcript_biotype "protein_coding"; protein_id "ENSRNOP00000107012"; protein_version "1"; tag "Ensembl_canonical";
2	ensembl	start_codon	187181205	187181207	0	-	0	gene_id "ENSRNOG00000046703"; gene_version "4"; transcript_id "ENSRNOT00000071622"; transcript_version "4"; exon_number "1"; gene_name "Gja8"; gene_source "ensembl"; gene_biotype "protein_coding"; transcript_name "Gja8-201"; transcript_source "ensembl"; transcript_biotype "protein_coding";
2	ensembl	start_codon	187181205	187181207	0	-	0	gene_id "ENSRNOG00000046703"; gene_version "4"; transcript_id "ENSRNOT00000155163"; transcript_version "1"; exon_number "2"; gene_name "Gja8"; gene_source "ensembl"; gene_biotype "protein_coding"; transcript_name "Gja8-202"; transcript_source "ensembl"; transcript_biotype "protein_coding"; tag "Ensembl_canonical";
2	ensembl	five_prime_utr	187181208	187181217	0	-	.	gene_id "ENSRNOG00000046703"; gene_version "4"; transcript_id "ENSRNOT00000071622"; transcript_version "4"; gene_name "Gja8"; gene_source "ensembl"; gene_biotype "protein_coding"; transcript_name "Gja8-201"; transcript_source "ensembl"; transcript_biotype "protein_coding";
2	ensembl	five_prime_utr	187181208	187181217	0	-	.	gene_id "ENSRNOG00000046703"; gene_version "4"; transcript_id "ENSRNOT00000155163"; transcript_version "1"; gene_name "Gja8"; gene_source "ensembl"; gene_biotype "protein_coding"; transcript_name "Gja8-202"; transcript_source "ensembl"; transcript_biotype "protein_coding"; tag "Ensembl_canonical";
2	ensembl	exon	187186031	187186167	0	-	.	gene_id "ENSRNOG00000046703"; gene_version "4"; transcript_id "ENSRNOT00000155163"; transcript_version "1"; exon_number "1"; gene_name "Gja8"; gene_source "ensembl"; gene_biotype "protein_coding"; transcript_name "Gja8-202"; transcript_source "ensembl"; transcript_biotype "protein_coding"; exon_id "ENSRNOE00000817648"; exon_version "1"; tag "Ensembl_canonical";
2	ensembl	five_prime_utr	187186031	187186167	0	-	.	gene_id "ENSRNOG00000046703"; gene_version "4"; transcript_id "ENSRNOT00000155163"; transcript_version "1"; gene_name "Gja8"; gene_source "ensembl"; gene_biotype "protein_coding"; transcript_name "Gja8-202"; transcript_source "ensembl"; transcript_biotype "protein_coding"; tag "Ensembl_canonical";
2	sraer114_es	exon	187268119	187268968	0.0821903700721089	-	.	gene_id "sraer114_gene_58833"; transcript_id "sraer114_gene_58833_tx_1"; exon_id "2_187268119_187268968_-"; exonnum "2"; txlen "997";
2	sraer114_ss	exon	187277244	187277390	0.0821903700721089	-	.	gene_id "sraer114_gene_58833"; transcript_id "sraer114_gene_58833_tx_1"; exon_id "2_187277244_187277390_-"; exonnum "1"; txlen "997";
2	sraer114_mid	exon	187310885	187310978	0.152678844385669	-	.	gene_id "sraer114_gene_50788"; transcript_id "sraer114_gene_50788_tx_2"; exon_id "2_187310885_187310978_-"; exonnum "5"; txlen "704";
2	sraer114_mid	exon	187310885	187310978	0.0799642689747922	-	.	gene_id "sraer114_gene_50788"; transcript_id "sraer114_gene_50788_tx_4"; exon_id "2_187310885_187310978_-"; exonnum "6"; txlen "859";
2	sraer114_mid	exon	187310885	187310978	0.0585003136847577	-	.	gene_id "sraer114_gene_50788"; transcript_id "sraer114_gene_50788_tx_6"; exon_id "2_187310885_187310978_-"; exonnum "7"; txlen "977";
2	sraer114_mid	exon	187310885	187310978	0.0228822180811688	-	.	gene_id "sraer114_gene_50788"; transcript_id "sraer114_gene_50788_tx_9"; exon_id "2_187310885_187310978_-"; exonnum "6"; txlen "822";
2	sraer114_mid	exon	187312059	187312183	0.152678844385669	-	.	gene_id "sraer114_gene_50788"; transcript_id "sraer114_gene_50788_tx_2"; exon_id "2_187312059_187312183_-"; exonnum "4"; txlen "704";
2	sraer114_mid	exon	187312059	187312183	0.0799642689747922	-	.	gene_id "sraer114_gene_50788"; transcript_id "sraer114_gene_50788_tx_4"; exon_id "2_187312059_187312183_-"; exonnum "5"; txlen "859";
2	sraer114_mid	exon	187312059	187312183	0.0585003136847577	-	.	gene_id "sraer114_gene_50788"; transcript_id "sraer114_gene_50788_tx_6"; exon_id "2_187312059_187312183_-"; exonnum "6"; txlen "977";
2	sraer114_mid	exon	187312059	187312183	0.0228822180811688	-	.	gene_id "sraer114_gene_50788"; transcript_id "sraer114_gene_50788_tx_9"; exon_id "2_187312059_187312183_-"; exonnum "5"; txlen "822";
2	sraer114_mid	exon	187314203	187314345	0.152678844385669	-	.	gene_id "sraer114_gene_50788"; transcript_id "sraer114_gene_50788_tx_2"; exon_id "2_187314203_187314345_-"; exonnum "3"; txlen "704";
2	sraer114_mid	exon	187314203	187314345	0.0799642689747922	-	.	gene_id "sraer114_gene_50788"; transcript_id "sraer114_gene_50788_tx_4"; exon_id "2_187314203_187314345_-"; exonnum "4"; txlen "859";
2	sraer114_mid	exon	187314203	187314345	0.0585003136847577	-	.	gene_id "sraer114_gene_50788"; transcript_id "sraer114_gene_50788_tx_6"; exon_id "2_187314203_187314345_-"; exonnum "5"; txlen "977";
2	sraer114_mid	exon	187314203	187314345	0.0228822180811688	-	.	gene_id "sraer114_gene_50788"; transcript_id "sraer114_gene_50788_tx_9"; exon_id "2_187314203_187314345_-"; exonnum "4"; txlen "822";
2	sraer114_mid	exon	187314527	187314681	0.0799642689747922	-	.	gene_id "sraer114_gene_50788"; transcript_id "sraer114_gene_50788_tx_4"; exon_id "2_187314527_187314681_-"; exonnum "3"; txlen "859";
2	sraer114_mid	exon	187314527	187314681	0.0585003136847577	-	.	gene_id "sraer114_gene_50788"; transcript_id "sraer114_gene_50788_tx_6"; exon_id "2_187314527_187314681_-"; exonnum "4"; txlen "977";
2	sraer114_es	exon	187320866	187321544	0.0976827209936352	-	.	gene_id "sraer114_gene_50788"; transcript_id "sraer114_gene_50788_tx_3"; exon_id "2_187320866_187321544_-"; exonnum "3"; txlen "1021";
2	sraer114_es	exon	187320866	187321544	0.0288734015385161	-	.	gene_id "sraer114_gene_50788"; transcript_id "sraer114_gene_50788_tx_8"; exon_id "2_187320866_187321544_-"; exonnum "4"; txlen "1139";
2	sraer114_es	exon	187321274	187321541	0.158975251141604	-	.	gene_id "sraer114_gene_50788"; transcript_id "sraer114_gene_50788_tx_1"; exon_id "2_187321274_187321541_-"; exonnum "3"; txlen "610";
2	sraer114_mid	exon	187334990	187335107	0.0585003136847577	-	.	gene_id "sraer114_gene_50788"; transcript_id "sraer114_gene_50788_tx_6"; exon_id "2_187334990_187335107_-"; exonnum "3"; txlen "977";
2	sraer114_mid	exon	187334990	187335107	0.0288734015385161	-	.	gene_id "sraer114_gene_50788"; transcript_id "sraer114_gene_50788_tx_8"; exon_id "2_187334990_187335107_-"; exonnum "3"; txlen "1139";
2	sraer114_mid	exon	187334990	187335107	0.0228822180811688	-	.	gene_id "sraer114_gene_50788"; transcript_id "sraer114_gene_50788_tx_9"; exon_id "2_187334990_187335107_-"; exonnum "3"; txlen "822";
2	sraer114_mid	exon	187335510	187335774	0.158975251141604	-	.	gene_id "sraer114_gene_50788"; transcript_id "sraer114_gene_50788_tx_1"; exon_id "2_187335510_187335774_-"; exonnum "2"; txlen "610";
2	sraer114_mid	exon	187335510	187335774	0.152678844385669	-	.	gene_id "sraer114_gene_50788"; transcript_id "sraer114_gene_50788_tx_2"; exon_id "2_187335510_187335774_-"; exonnum "2"; txlen "704";
2	sraer114_mid	exon	187335510	187335774	0.0976827209936352	-	.	gene_id "sraer114_gene_50788"; transcript_id "sraer114_gene_50788_tx_3"; exon_id "2_187335510_187335774_-"; exonnum "2"; txlen "1021";
2	sraer114_mid	exon	187335510	187335774	0.0799642689747922	-	.	gene_id "sraer114_gene_50788"; transcript_id "sraer114_gene_50788_tx_4"; exon_id "2_187335510_187335774_-"; exonnum "2"; txlen "859";
2	sraer114_mid	exon	187335510	187335774	0.0585003136847577	-	.	gene_id "sraer114_gene_50788"; transcript_id "sraer114_gene_50788_tx_6"; exon_id "2_187335510_187335774_-"; exonnum "2"; txlen "977";
2	sraer114_mid	exon	187335510	187335774	0.0288734015385161	-	.	gene_id "sraer114_gene_50788"; transcript_id "sraer114_gene_50788_tx_8"; exon_id "2_187335510_187335774_-"; exonnum "2"; txlen "1139";
2	sraer114_mid	exon	187335510	187335774	0.0228822180811688	-	.	gene_id "sraer114_gene_50788"; transcript_id "sraer114_gene_50788_tx_9"; exon_id "2_187335510_187335774_-"; exonnum "2"; txlen "822";
2	sraer114_ss	exon	187336215	187336291	0.158975251141604	-	.	gene_id "sraer114_gene_50788"; transcript_id "sraer114_gene_50788_tx_1"; exon_id "2_187336215_187336291_-"; exonnum "1"; txlen "610";
2	sraer114_ss	exon	187336215	187336291	0.152678844385669	-	.	gene_id "sraer114_gene_50788"; transcript_id "sraer114_gene_50788_tx_2"; exon_id "2_187336215_187336291_-"; exonnum "1"; txlen "704";
2	sraer114_ss	exon	187336215	187336291	0.0976827209936352	-	.	gene_id "sraer114_gene_50788"; transcript_id "sraer114_gene_50788_tx_3"; exon_id "2_187336215_187336291_-"; exonnum "1"; txlen "1021";
2	sraer114_ss	exon	187336215	187336291	0.0799642689747922	-	.	gene_id "sraer114_gene_50788"; transcript_id "sraer114_gene_50788_tx_4"; exon_id "2_187336215_187336291_-"; exonnum "1"; txlen "859";
2	sraer114_ss	exon	187336215	187336291	0.0585003136847577	-	.	gene_id "sraer114_gene_50788"; transcript_id "sraer114_gene_50788_tx_6"; exon_id "2_187336215_187336291_-"; exonnum "1"; txlen "977";
2	sraer114_ss	exon	187336215	187336291	0.0288734015385161	-	.	gene_id "sraer114_gene_50788"; transcript_id "sraer114_gene_50788_tx_8"; exon_id "2_187336215_187336291_-"; exonnum "1"; txlen "1139";
2	sraer114_ss	exon	187336215	187336291	0.0228822180811688	-	.	gene_id "sraer114_gene_50788"; transcript_id "sraer114_gene_50788_tx_9"; exon_id "2_187336215_187336291_-"; exonnum "1"; txlen "822";
2	ensembl	three_prime_utr	187380649	187380936	0	-	.	gene_id "ENSRNOG00000067361"; gene_version "2"; transcript_id "ENSRNOT00000111509"; transcript_version "2"; gene_name "Rhno1-ps2"; gene_source "ensembl"; gene_biotype "protein_coding"; transcript_name "Rhno1-ps2-201"; transcript_source "ensembl"; transcript_biotype "protein_coding"; tag "Ensembl_canonical";
2	ensembl	gene	187380649	187381766	0	-	.	gene_id "ENSRNOG00000067361"; gene_version "2"; gene_name "Rhno1-ps2"; gene_source "ensembl"; gene_biotype "protein_coding";
2	ensembl	transcript	187380649	187381766	0	-	.	gene_id "ENSRNOG00000067361"; gene_version "2"; transcript_id "ENSRNOT00000111509"; transcript_version "2"; gene_name "Rhno1-ps2"; gene_source "ensembl"; gene_biotype "protein_coding"; transcript_name "Rhno1-ps2-201"; transcript_source "ensembl"; transcript_biotype "protein_coding"; tag "Ensembl_canonical";
2	ensembl	exon	187380649	187381766	0	-	.	gene_id "ENSRNOG00000067361"; gene_version "2"; transcript_id "ENSRNOT00000111509"; transcript_version "2"; exon_number "1"; gene_name "Rhno1-ps2"; gene_source "ensembl"; gene_biotype "protein_coding"; transcript_name "Rhno1-ps2-201"; transcript_source "ensembl"; transcript_biotype "protein_coding"; exon_id "ENSRNOE00000615374"; exon_version "2"; tag "Ensembl_canonical";
2	ensembl	stop_codon	187380937	187380939	0	-	0	gene_id "ENSRNOG00000067361"; gene_version "2"; transcript_id "ENSRNOT00000111509"; transcript_version "2"; exon_number "1"; gene_name "Rhno1-ps2"; gene_source "ensembl"; gene_biotype "protein_coding"; transcript_name "Rhno1-ps2-201"; transcript_source "ensembl"; transcript_biotype "protein_coding"; tag "Ensembl_canonical";
2	ensembl	CDS	187380940	187381587	0	-	0	gene_id "ENSRNOG00000067361"; gene_version "2"; transcript_id "ENSRNOT00000111509"; transcript_version "2"; exon_number "1"; gene_name "Rhno1-ps2"; gene_source "ensembl"; gene_biotype "protein_coding"; transcript_name "Rhno1-ps2-201"; transcript_source "ensembl"; transcript_biotype "protein_coding"; protein_id "ENSRNOP00000089292"; protein_version "1"; tag "Ensembl_canonical";
2	ensembl	five_prime_utr	187381588	187381766	0	-	.	gene_id "ENSRNOG00000067361"; gene_version "2"; transcript_id "ENSRNOT00000111509"; transcript_version "2"; gene_name "Rhno1-ps2"; gene_source "ensembl"; gene_biotype "protein_coding"; transcript_name "Rhno1-ps2-201"; transcript_source "ensembl"; transcript_biotype "protein_coding"; tag "Ensembl_canonical";
2	sraer114_es	exon	187427164	187428371	0.037265122364305	-	.	gene_id "sraer114_gene_61351"; transcript_id "sraer114_gene_61351_tx_1"; exon_id "2_187427164_187428371_-"; exonnum "2"; txlen "1593";
2	sraer114_ss	exon	187429942	187430326	0.037265122364305	-	.	gene_id "sraer114_gene_61351"; transcript_id "sraer114_gene_61351_tx_1"; exon_id "2_187429942_187430326_-"; exonnum "1"; txlen "1593";
2	ensembl	three_prime_utr	187449425	187450677	0	-	.	gene_id "ENSRNOG00000017516"; gene_version "9"; transcript_id "ENSRNOT00000112871"; transcript_version "2"; gene_name "Bcl9"; gene_source "ensembl"; gene_biotype "protein_coding"; transcript_name "Bcl9-201"; transcript_source "ensembl"; transcript_biotype "protein_coding"; tag "Ensembl_canonical";
2	ensembl	exon	187449425	187451795	0	-	.	gene_id "ENSRNOG00000017516"; gene_version "9"; transcript_id "ENSRNOT00000112871"; transcript_version "2"; exon_number "10"; gene_name "Bcl9"; gene_source "ensembl"; gene_biotype "protein_coding"; transcript_name "Bcl9-201"; transcript_source "ensembl"; transcript_biotype "protein_coding"; exon_id "ENSRNOE00000598910"; exon_version "2"; tag "Ensembl_canonical";
2	ensembl	gene	187449425	187475241	0	-	.	gene_id "ENSRNOG00000017516"; gene_version "9"; gene_name "Bcl9"; gene_source "ensembl"; gene_biotype "protein_coding";
2	ensembl	transcript	187449425	187475241	0	-	.	gene_id "ENSRNOG00000017516"; gene_version "9"; transcript_id "ENSRNOT00000112871"; transcript_version "2"; gene_name "Bcl9"; gene_source "ensembl"; gene_biotype "protein_coding"; transcript_name "Bcl9-201"; transcript_source "ensembl"; transcript_biotype "protein_coding"; tag "Ensembl_canonical";
2	ensembl	stop_codon	187450678	187450680	0	-	0	gene_id "ENSRNOG00000017516"; gene_version "9"; transcript_id "ENSRNOT00000112871"; transcript_version "2"; exon_number "10"; gene_name "Bcl9"; gene_source "ensembl"; gene_biotype "protein_coding"; transcript_name "Bcl9-201"; transcript_source "ensembl"; transcript_biotype "protein_coding"; tag "Ensembl_canonical";
2	ensembl	CDS	187450681	187451795	0	-	2	gene_id "ENSRNOG00000017516"; gene_version "9"; transcript_id "ENSRNOT00000112871"; transcript_version "2"; exon_number "10"; gene_name "Bcl9"; gene_source "ensembl"; gene_biotype "protein_coding"; transcript_name "Bcl9-201"; transcript_source "ensembl"; transcript_biotype "protein_coding"; protein_id "ENSRNOP00000084827"; protein_version "1"; tag "Ensembl_canonical";
2	sraer114_mid	exon	187451293	187451759	20.8572896244313	-	.	gene_id "ENSRNOG00000017516"; transcript_id "ENSRNOG00000017516_tx_3"; exon_id "2_187451293_187451759_-"; exonnum "10"; txlen "4149";
2	sraer114_mid	exon	187451293	187451759	12.7896390656005	-	.	gene_id "ENSRNOG00000017516"; transcript_id "ENSRNOG00000017516_tx_4"; exon_id "2_187451293_187451759_-"; exonnum "10"; txlen "5444";
2	sraer114_mid	exon	187451293	187451795	75.4966643555691	-	.	gene_id "ENSRNOG00000017516"; transcript_id "ENSRNOG00000017516_tx_1"; exon_id "2_187451293_187451795_-"; exonnum "10"; txlen "4185";
2	sraer114_mid	exon	187451293	187451795	39.2530235586213	-	.	gene_id "ENSRNOG00000017516"; transcript_id "ENSRNOG00000017516_tx_2"; exon_id "2_187451293_187451795_-"; exonnum "10"; txlen "5480";
2	sraer114_mid	exon	187451293	187451795	0.0363678215566156	-	.	gene_id "ENSRNOG00000017516"; transcript_id "ENSRNOG00000017516_tx_5"; exon_id "2_187451293_187451795_-"; exonnum "11"; txlen "4316";
2	sraer114_mid	exon	187451293	187451795	0.00695434140364684	-	.	gene_id "ENSRNOG00000017516"; transcript_id "ENSRNOG00000017516_tx_6"; exon_id "2_187451293_187451795_-"; exonnum "11"; txlen "5611";
2	ensembl	exon	187452910	187453170	0	-	.	gene_id "ENSRNOG00000017516"; gene_version "9"; transcript_id "ENSRNOT00000112871"; transcript_version "2"; exon_number "9"; gene_name "Bcl9"; gene_source "ensembl"; gene_biotype "protein_coding"; transcript_name "Bcl9-201"; transcript_source "ensembl"; transcript_biotype "protein_coding"; exon_id "ENSRNOE00000168185"; exon_version "2"; tag "Ensembl_canonical";
2	ensembl	CDS	187452910	187453170	0	-	2	gene_id "ENSRNOG00000017516"; gene_version "9"; transcript_id "ENSRNOT00000112871"; transcript_version "2"; exon_number "9"; gene_name "Bcl9"; gene_source "ensembl"; gene_biotype "protein_coding"; transcript_name "Bcl9-201"; transcript_source "ensembl"; transcript_biotype "protein_coding"; protein_id "ENSRNOP00000084827"; protein_version "1"; tag "Ensembl_canonical";
2	ENSEMBL114_rn	exon	187452910	187453170	75.4966643555691	-	.	gene_id "ENSRNOG00000017516"; transcript_id "ENSRNOG00000017516_tx_1"; exon_id "2_187452910_187453170_-"; exonnum "9"; txlen "4185";
2	ENSEMBL114_rn	exon	187452910	187453170	39.2530235586213	-	.	gene_id "ENSRNOG00000017516"; transcript_id "ENSRNOG00000017516_tx_2"; exon_id "2_187452910_187453170_-"; exonnum "9"; txlen "5480";
2	ENSEMBL114_rn	exon	187452910	187453170	20.8572896244313	-	.	gene_id "ENSRNOG00000017516"; transcript_id "ENSRNOG00000017516_tx_3"; exon_id "2_187452910_187453170_-"; exonnum "9"; txlen "4149";
2	ENSEMBL114_rn	exon	187452910	187453170	12.7896390656005	-	.	gene_id "ENSRNOG00000017516"; transcript_id "ENSRNOG00000017516_tx_4"; exon_id "2_187452910_187453170_-"; exonnum "9"; txlen "5444";
2	ENSEMBL114_rn	exon	187452910	187453170	0.0363678215566156	-	.	gene_id "ENSRNOG00000017516"; transcript_id "ENSRNOG00000017516_tx_5"; exon_id "2_187452910_187453170_-"; exonnum "10"; txlen "4316";
2	ENSEMBL114_rn	exon	187452910	187453170	0.00695434140364684	-	.	gene_id "ENSRNOG00000017516"; transcript_id "ENSRNOG00000017516_tx_6"; exon_id "2_187452910_187453170_-"; exonnum "10"; txlen "5611";
2	ensembl	exon	187454287	187456525	0	-	.	gene_id "ENSRNOG00000017516"; gene_version "9"; transcript_id "ENSRNOT00000112871"; transcript_version "2"; exon_number "8"; gene_name "Bcl9"; gene_source "ensembl"; gene_biotype "protein_coding"; transcript_name "Bcl9-201"; transcript_source "ensembl"; transcript_biotype "protein_coding"; exon_id "ENSRNOE00000168276"; exon_version "4"; tag "Ensembl_canonical";
2	ensembl	CDS	187454287	187456525	0	-	0	gene_id "ENSRNOG00000017516"; gene_version "9"; transcript_id "ENSRNOT00000112871"; transcript_version "2"; exon_number "8"; gene_name "Bcl9"; gene_source "ensembl"; gene_biotype "protein_coding"; transcript_name "Bcl9-201"; transcript_source "ensembl"; transcript_biotype "protein_coding"; protein_id "ENSRNOP00000084827"; protein_version "1"; tag "Ensembl_canonical";
2	ENSEMBL114_rn	exon	187454287	187456525	75.4966643555691	-	.	gene_id "ENSRNOG00000017516"; transcript_id "ENSRNOG00000017516_tx_1"; exon_id "2_187454287_187456525_-"; exonnum "8"; txlen "4185";
2	ENSEMBL114_rn	exon	187454287	187456525	39.2530235586213	-	.	gene_id "ENSRNOG00000017516"; transcript_id "ENSRNOG00000017516_tx_2"; exon_id "2_187454287_187456525_-"; exonnum "8"; txlen "5480";
2	ENSEMBL114_rn	exon	187454287	187456525	20.8572896244313	-	.	gene_id "ENSRNOG00000017516"; transcript_id "ENSRNOG00000017516_tx_3"; exon_id "2_187454287_187456525_-"; exonnum "8"; txlen "4149";
2	ENSEMBL114_rn	exon	187454287	187456525	12.7896390656005	-	.	gene_id "ENSRNOG00000017516"; transcript_id "ENSRNOG00000017516_tx_4"; exon_id "2_187454287_187456525_-"; exonnum "8"; txlen "5444";
2	ENSEMBL114_rn	exon	187454287	187456525	0.0363678215566156	-	.	gene_id "ENSRNOG00000017516"; transcript_id "ENSRNOG00000017516_tx_5"; exon_id "2_187454287_187456525_-"; exonnum "9"; txlen "4316";
2	ENSEMBL114_rn	exon	187454287	187456525	0.00695434140364684	-	.	gene_id "ENSRNOG00000017516"; transcript_id "ENSRNOG00000017516_tx_6"; exon_id "2_187454287_187456525_-"; exonnum "9"; txlen "5611";
2	ensembl	exon	187458495	187458594	0	-	.	gene_id "ENSRNOG00000017516"; gene_version "9"; transcript_id "ENSRNOT00000112871"; transcript_version "2"; exon_number "7"; gene_name "Bcl9"; gene_source "ensembl"; gene_biotype "protein_coding"; transcript_name "Bcl9-201"; transcript_source "ensembl"; transcript_biotype "protein_coding"; exon_id "ENSRNOE00000281201"; exon_version "1"; tag "Ensembl_canonical";
2	ensembl	CDS	187458495	187458594	0	-	1	gene_id "ENSRNOG00000017516"; gene_version "9"; transcript_id "ENSRNOT00000112871"; transcript_version "2"; exon_number "7"; gene_name "Bcl9"; gene_source "ensembl"; gene_biotype "protein_coding"; transcript_name "Bcl9-201"; transcript_source "ensembl"; transcript_biotype "protein_coding"; protein_id "ENSRNOP00000084827"; protein_version "1"; tag "Ensembl_canonical";
2	ENSEMBL114_rn	exon	187458495	187458594	75.4966643555691	-	.	gene_id "ENSRNOG00000017516"; transcript_id "ENSRNOG00000017516_tx_1"; exon_id "2_187458495_187458594_-"; exonnum "7"; txlen "4185";
2	ENSEMBL114_rn	exon	187458495	187458594	39.2530235586213	-	.	gene_id "ENSRNOG00000017516"; transcript_id "ENSRNOG00000017516_tx_2"; exon_id "2_187458495_187458594_-"; exonnum "7"; txlen "5480";
2	ENSEMBL114_rn	exon	187458495	187458594	20.8572896244313	-	.	gene_id "ENSRNOG00000017516"; transcript_id "ENSRNOG00000017516_tx_3"; exon_id "2_187458495_187458594_-"; exonnum "7"; txlen "4149";
2	ENSEMBL114_rn	exon	187458495	187458594	12.7896390656005	-	.	gene_id "ENSRNOG00000017516"; transcript_id "ENSRNOG00000017516_tx_4"; exon_id "2_187458495_187458594_-"; exonnum "7"; txlen "5444";
2	ENSEMBL114_rn	exon	187458495	187458594	0.0363678215566156	-	.	gene_id "ENSRNOG00000017516"; transcript_id "ENSRNOG00000017516_tx_5"; exon_id "2_187458495_187458594_-"; exonnum "8"; txlen "4316";
2	ENSEMBL114_rn	exon	187458495	187458594	0.00695434140364684	-	.	gene_id "ENSRNOG00000017516"; transcript_id "ENSRNOG00000017516_tx_6"; exon_id "2_187458495_187458594_-"; exonnum "8"; txlen "5611";
2	ensembl	exon	187459320	187459509	0	-	.	gene_id "ENSRNOG00000017516"; gene_version "9"; transcript_id "ENSRNOT00000112871"; transcript_version "2"; exon_number "6"; gene_name "Bcl9"; gene_source "ensembl"; gene_biotype "protein_coding"; transcript_name "Bcl9-201"; transcript_source "ensembl"; transcript_biotype "protein_coding"; exon_id "ENSRNOE00000301532"; exon_version "1"; tag "Ensembl_canonical";
2	ensembl	CDS	187459320	187459509	0	-	2	gene_id "ENSRNOG00000017516"; gene_version "9"; transcript_id "ENSRNOT00000112871"; transcript_version "2"; exon_number "6"; gene_name "Bcl9"; gene_source "ensembl"; gene_biotype "protein_coding"; transcript_name "Bcl9-201"; transcript_source "ensembl"; transcript_biotype "protein_coding"; protein_id "ENSRNOP00000084827"; protein_version "1"; tag "Ensembl_canonical";
2	ENSEMBL114_rn	exon	187459320	187459509	75.4966643555691	-	.	gene_id "ENSRNOG00000017516"; transcript_id "ENSRNOG00000017516_tx_1"; exon_id "2_187459320_187459509_-"; exonnum "6"; txlen "4185";
2	ENSEMBL114_rn	exon	187459320	187459509	39.2530235586213	-	.	gene_id "ENSRNOG00000017516"; transcript_id "ENSRNOG00000017516_tx_2"; exon_id "2_187459320_187459509_-"; exonnum "6"; txlen "5480";
2	ENSEMBL114_rn	exon	187459320	187459509	20.8572896244313	-	.	gene_id "ENSRNOG00000017516"; transcript_id "ENSRNOG00000017516_tx_3"; exon_id "2_187459320_187459509_-"; exonnum "6"; txlen "4149";
2	ENSEMBL114_rn	exon	187459320	187459509	12.7896390656005	-	.	gene_id "ENSRNOG00000017516"; transcript_id "ENSRNOG00000017516_tx_4"; exon_id "2_187459320_187459509_-"; exonnum "6"; txlen "5444";
2	ENSEMBL114_rn	exon	187459320	187459509	0.0363678215566156	-	.	gene_id "ENSRNOG00000017516"; transcript_id "ENSRNOG00000017516_tx_5"; exon_id "2_187459320_187459509_-"; exonnum "7"; txlen "4316";
2	ENSEMBL114_rn	exon	187459320	187459509	0.00695434140364684	-	.	gene_id "ENSRNOG00000017516"; transcript_id "ENSRNOG00000017516_tx_6"; exon_id "2_187459320_187459509_-"; exonnum "7"; txlen "5611";
2	ensembl	exon	187460717	187461033	0	-	.	gene_id "ENSRNOG00000017516"; gene_version "9"; transcript_id "ENSRNOT00000112871"; transcript_version "2"; exon_number "5"; gene_name "Bcl9"; gene_source "ensembl"; gene_biotype "protein_coding"; transcript_name "Bcl9-201"; transcript_source "ensembl"; transcript_biotype "protein_coding"; exon_id "ENSRNOE00000352458"; exon_version "1"; tag "Ensembl_canonical";
2	ensembl	CDS	187460717	187461033	0	-	1	gene_id "ENSRNOG00000017516"; gene_version "9"; transcript_id "ENSRNOT00000112871"; transcript_version "2"; exon_number "5"; gene_name "Bcl9"; gene_source "ensembl"; gene_biotype "protein_coding"; transcript_name "Bcl9-201"; transcript_source "ensembl"; transcript_biotype "protein_coding"; protein_id "ENSRNOP00000084827"; protein_version "1"; tag "Ensembl_canonical";
2	ENSEMBL114_rn	exon	187460717	187461033	75.4966643555691	-	.	gene_id "ENSRNOG00000017516"; transcript_id "ENSRNOG00000017516_tx_1"; exon_id "2_187460717_187461033_-"; exonnum "5"; txlen "4185";
2	ENSEMBL114_rn	exon	187460717	187461033	39.2530235586213	-	.	gene_id "ENSRNOG00000017516"; transcript_id "ENSRNOG00000017516_tx_2"; exon_id "2_187460717_187461033_-"; exonnum "5"; txlen "5480";
2	ENSEMBL114_rn	exon	187460717	187461033	20.8572896244313	-	.	gene_id "ENSRNOG00000017516"; transcript_id "ENSRNOG00000017516_tx_3"; exon_id "2_187460717_187461033_-"; exonnum "5"; txlen "4149";
2	ENSEMBL114_rn	exon	187460717	187461033	12.7896390656005	-	.	gene_id "ENSRNOG00000017516"; transcript_id "ENSRNOG00000017516_tx_4"; exon_id "2_187460717_187461033_-"; exonnum "5"; txlen "5444";
2	ENSEMBL114_rn	exon	187460717	187461033	0.0363678215566156	-	.	gene_id "ENSRNOG00000017516"; transcript_id "ENSRNOG00000017516_tx_5"; exon_id "2_187460717_187461033_-"; exonnum "6"; txlen "4316";
2	ENSEMBL114_rn	exon	187460717	187461033	0.00695434140364684	-	.	gene_id "ENSRNOG00000017516"; transcript_id "ENSRNOG00000017516_tx_6"; exon_id "2_187460717_187461033_-"; exonnum "6"; txlen "5611";
2	ensembl	CDS	187461979	187462031	0	-	0	gene_id "ENSRNOG00000017516"; gene_version "9"; transcript_id "ENSRNOT00000112871"; transcript_version "2"; exon_number "4"; gene_name "Bcl9"; gene_source "ensembl"; gene_biotype "protein_coding"; transcript_name "Bcl9-201"; transcript_source "ensembl"; transcript_biotype "protein_coding"; protein_id "ENSRNOP00000084827"; protein_version "1"; tag "Ensembl_canonical";
```
