## Supplementary material for "Significantly Improved Mouse and Rat Genome Annotation Using Sequence Read Archive RNA-seq Data": rat_SRA_ENSEMBL114.gtf: rat_SRA_ENSEMBL114.gtf (part 562 of 1073)

```
2	ensembl	exon	187461979	187462291	0	-	.	gene_id "ENSRNOG00000017516"; gene_version "9"; transcript_id "ENSRNOT00000112871"; transcript_version "2"; exon_number "4"; gene_name "Bcl9"; gene_source "ensembl"; gene_biotype "protein_coding"; transcript_name "Bcl9-201"; transcript_source "ensembl"; transcript_biotype "protein_coding"; exon_id "ENSRNOE00000345864"; exon_version "2"; tag "Ensembl_canonical";
2	ENSEMBL114_rn	exon	187461979	187462291	75.4966643555691	-	.	gene_id "ENSRNOG00000017516"; transcript_id "ENSRNOG00000017516_tx_1"; exon_id "2_187461979_187462291_-"; exonnum "4"; txlen "4185";
2	ENSEMBL114_rn	exon	187461979	187462291	39.2530235586213	-	.	gene_id "ENSRNOG00000017516"; transcript_id "ENSRNOG00000017516_tx_2"; exon_id "2_187461979_187462291_-"; exonnum "4"; txlen "5480";
2	ENSEMBL114_rn	exon	187461979	187462291	20.8572896244313	-	.	gene_id "ENSRNOG00000017516"; transcript_id "ENSRNOG00000017516_tx_3"; exon_id "2_187461979_187462291_-"; exonnum "4"; txlen "4149";
2	ENSEMBL114_rn	exon	187461979	187462291	12.7896390656005	-	.	gene_id "ENSRNOG00000017516"; transcript_id "ENSRNOG00000017516_tx_4"; exon_id "2_187461979_187462291_-"; exonnum "4"; txlen "5444";
2	ENSEMBL114_rn	exon	187461979	187462291	0.0363678215566156	-	.	gene_id "ENSRNOG00000017516"; transcript_id "ENSRNOG00000017516_tx_5"; exon_id "2_187461979_187462291_-"; exonnum "5"; txlen "4316";
2	ENSEMBL114_rn	exon	187461979	187462291	0.00695434140364684	-	.	gene_id "ENSRNOG00000017516"; transcript_id "ENSRNOG00000017516_tx_6"; exon_id "2_187461979_187462291_-"; exonnum "5"; txlen "5611";
2	ensembl	start_codon	187462029	187462031	0	-	0	gene_id "ENSRNOG00000017516"; gene_version "9"; transcript_id "ENSRNOT00000112871"; transcript_version "2"; exon_number "4"; gene_name "Bcl9"; gene_source "ensembl"; gene_biotype "protein_coding"; transcript_name "Bcl9-201"; transcript_source "ensembl"; transcript_biotype "protein_coding"; tag "Ensembl_canonical";
2	ensembl	five_prime_utr	187462032	187462291	0	-	.	gene_id "ENSRNOG00000017516"; gene_version "9"; transcript_id "ENSRNOT00000112871"; transcript_version "2"; gene_name "Bcl9"; gene_source "ensembl"; gene_biotype "protein_coding"; transcript_name "Bcl9-201"; transcript_source "ensembl"; transcript_biotype "protein_coding"; tag "Ensembl_canonical";
2	ensembl	exon	187467414	187467493	0	-	.	gene_id "ENSRNOG00000017516"; gene_version "9"; transcript_id "ENSRNOT00000112871"; transcript_version "2"; exon_number "3"; gene_name "Bcl9"; gene_source "ensembl"; gene_biotype "protein_coding"; transcript_name "Bcl9-201"; transcript_source "ensembl"; transcript_biotype "protein_coding"; exon_id "ENSRNOE00000549924"; exon_version "1"; tag "Ensembl_canonical";
2	ensembl	five_prime_utr	187467414	187467493	0	-	.	gene_id "ENSRNOG00000017516"; gene_version "9"; transcript_id "ENSRNOT00000112871"; transcript_version "2"; gene_name "Bcl9"; gene_source "ensembl"; gene_biotype "protein_coding"; transcript_name "Bcl9-201"; transcript_source "ensembl"; transcript_biotype "protein_coding"; tag "Ensembl_canonical";
2	ENSEMBL114_rn	exon	187467414	187467493	75.4966643555691	-	.	gene_id "ENSRNOG00000017516"; transcript_id "ENSRNOG00000017516_tx_1"; exon_id "2_187467414_187467493_-"; exonnum "3"; txlen "4185";
2	ENSEMBL114_rn	exon	187467414	187467493	39.2530235586213	-	.	gene_id "ENSRNOG00000017516"; transcript_id "ENSRNOG00000017516_tx_2"; exon_id "2_187467414_187467493_-"; exonnum "3"; txlen "5480";
2	ENSEMBL114_rn	exon	187467414	187467493	20.8572896244313	-	.	gene_id "ENSRNOG00000017516"; transcript_id "ENSRNOG00000017516_tx_3"; exon_id "2_187467414_187467493_-"; exonnum "3"; txlen "4149";
2	ENSEMBL114_rn	exon	187467414	187467493	12.7896390656005	-	.	gene_id "ENSRNOG00000017516"; transcript_id "ENSRNOG00000017516_tx_4"; exon_id "2_187467414_187467493_-"; exonnum "3"; txlen "5444";
2	ENSEMBL114_rn	exon	187467414	187467493	0.0363678215566156	-	.	gene_id "ENSRNOG00000017516"; transcript_id "ENSRNOG00000017516_tx_5"; exon_id "2_187467414_187467493_-"; exonnum "4"; txlen "4316";
2	ENSEMBL114_rn	exon	187467414	187467493	0.00695434140364684	-	.	gene_id "ENSRNOG00000017516"; transcript_id "ENSRNOG00000017516_tx_6"; exon_id "2_187467414_187467493_-"; exonnum "4"; txlen "5611";
2	sraer114_mid	exon	187468652	187468782	0.0363678215566156	-	.	gene_id "ENSRNOG00000017516"; transcript_id "ENSRNOG00000017516_tx_5"; exon_id "2_187468652_187468782_-"; exonnum "3"; txlen "4316";
2	sraer114_mid	exon	187468652	187468782	0.00695434140364684	-	.	gene_id "ENSRNOG00000017516"; transcript_id "ENSRNOG00000017516_tx_6"; exon_id "2_187468652_187468782_-"; exonnum "3"; txlen "5611";
2	ensembl	exon	187469441	187469576	0	-	.	gene_id "ENSRNOG00000017516"; gene_version "9"; transcript_id "ENSRNOT00000112871"; transcript_version "2"; exon_number "2"; gene_name "Bcl9"; gene_source "ensembl"; gene_biotype "protein_coding"; transcript_name "Bcl9-201"; transcript_source "ensembl"; transcript_biotype "protein_coding"; exon_id "ENSRNOE00000551007"; exon_version "2"; tag "Ensembl_canonical";
2	ensembl	five_prime_utr	187469441	187469576	0	-	.	gene_id "ENSRNOG00000017516"; gene_version "9"; transcript_id "ENSRNOT00000112871"; transcript_version "2"; gene_name "Bcl9"; gene_source "ensembl"; gene_biotype "protein_coding"; transcript_name "Bcl9-201"; transcript_source "ensembl"; transcript_biotype "protein_coding"; tag "Ensembl_canonical";
2	ENSEMBL114_rn	exon	187469441	187469576	75.4966643555691	-	.	gene_id "ENSRNOG00000017516"; transcript_id "ENSRNOG00000017516_tx_1"; exon_id "2_187469441_187469576_-"; exonnum "2"; txlen "4185";
2	ENSEMBL114_rn	exon	187469441	187469576	39.2530235586213	-	.	gene_id "ENSRNOG00000017516"; transcript_id "ENSRNOG00000017516_tx_2"; exon_id "2_187469441_187469576_-"; exonnum "2"; txlen "5480";
2	ENSEMBL114_rn	exon	187469441	187469576	20.8572896244313	-	.	gene_id "ENSRNOG00000017516"; transcript_id "ENSRNOG00000017516_tx_3"; exon_id "2_187469441_187469576_-"; exonnum "2"; txlen "4149";
2	ENSEMBL114_rn	exon	187469441	187469576	12.7896390656005	-	.	gene_id "ENSRNOG00000017516"; transcript_id "ENSRNOG00000017516_tx_4"; exon_id "2_187469441_187469576_-"; exonnum "2"; txlen "5444";
2	ENSEMBL114_rn	exon	187469441	187469576	0.0363678215566156	-	.	gene_id "ENSRNOG00000017516"; transcript_id "ENSRNOG00000017516_tx_5"; exon_id "2_187469441_187469576_-"; exonnum "2"; txlen "4316";
2	ENSEMBL114_rn	exon	187469441	187469576	0.00695434140364684	-	.	gene_id "ENSRNOG00000017516"; transcript_id "ENSRNOG00000017516_tx_6"; exon_id "2_187469441_187469576_-"; exonnum "2"; txlen "5611";
2	sraer114_ss	exon	187472905	187472950	75.4966643555691	-	.	gene_id "ENSRNOG00000017516"; transcript_id "ENSRNOG00000017516_tx_1"; exon_id "2_187472905_187472950_-"; exonnum "1"; txlen "4185";
2	sraer114_ss	exon	187472905	187472950	20.8572896244313	-	.	gene_id "ENSRNOG00000017516"; transcript_id "ENSRNOG00000017516_tx_3"; exon_id "2_187472905_187472950_-"; exonnum "1"; txlen "4149";
2	sraer114_ss	exon	187472905	187472950	0.0363678215566156	-	.	gene_id "ENSRNOG00000017516"; transcript_id "ENSRNOG00000017516_tx_5"; exon_id "2_187472905_187472950_-"; exonnum "1"; txlen "4316";
2	ensembl	exon	187473901	187475241	0	-	.	gene_id "ENSRNOG00000017516"; gene_version "9"; transcript_id "ENSRNOT00000112871"; transcript_version "2"; exon_number "1"; gene_name "Bcl9"; gene_source "ensembl"; gene_biotype "protein_coding"; transcript_name "Bcl9-201"; transcript_source "ensembl"; transcript_biotype "protein_coding"; exon_id "ENSRNOE00000635209"; exon_version "1"; tag "Ensembl_canonical";
2	ensembl	five_prime_utr	187473901	187475241	0	-	.	gene_id "ENSRNOG00000017516"; gene_version "9"; transcript_id "ENSRNOT00000112871"; transcript_version "2"; gene_name "Bcl9"; gene_source "ensembl"; gene_biotype "protein_coding"; transcript_name "Bcl9-201"; transcript_source "ensembl"; transcript_biotype "protein_coding"; tag "Ensembl_canonical";
2	ENSEMBL114_rn	exon	187473901	187475241	39.2530235586213	-	.	gene_id "ENSRNOG00000017516"; transcript_id "ENSRNOG00000017516_tx_2"; exon_id "2_187473901_187475241_-"; exonnum "1"; txlen "5480";
2	ENSEMBL114_rn	exon	187473901	187475241	12.7896390656005	-	.	gene_id "ENSRNOG00000017516"; transcript_id "ENSRNOG00000017516_tx_4"; exon_id "2_187473901_187475241_-"; exonnum "1"; txlen "5444";
2	ENSEMBL114_rn	exon	187473901	187475241	0.00695434140364684	-	.	gene_id "ENSRNOG00000017516"; transcript_id "ENSRNOG00000017516_tx_6"; exon_id "2_187473901_187475241_-"; exonnum "1"; txlen "5611";
2	ensembl	exon	187513193	187522809	0	-	.	gene_id "ENSRNOG00000071741"; gene_version "1"; transcript_id "ENSRNOT00000173183"; transcript_version "1"; exon_number "4"; gene_source "ensembl"; gene_biotype "lncRNA"; transcript_source "ensembl"; transcript_biotype "lncRNA"; exon_id "ENSRNOE00000726332"; exon_version "1";
2	ensembl	transcript	187513193	187535203	0	-	.	gene_id "ENSRNOG00000071741"; gene_version "1"; transcript_id "ENSRNOT00000173183"; transcript_version "1"; gene_source "ensembl"; gene_biotype "lncRNA"; transcript_source "ensembl"; transcript_biotype "lncRNA";
2	ensembl	gene	187513193	187554565	0	-	.	gene_id "ENSRNOG00000071741"; gene_version "1"; gene_source "ensembl"; gene_biotype "lncRNA";
2	ensembl	exon	187520833	187525654	0	-	.	gene_id "ENSRNOG00000071741"; gene_version "1"; transcript_id "ENSRNOT00000145856"; transcript_version "1"; exon_number "2"; gene_source "ensembl"; gene_biotype "lncRNA"; transcript_source "ensembl"; transcript_biotype "lncRNA"; exon_id "ENSRNOE00000712339"; exon_version "1"; tag "Ensembl_canonical";
2	ensembl	transcript	187520833	187534586	0	-	.	gene_id "ENSRNOG00000071741"; gene_version "1"; transcript_id "ENSRNOT00000145856"; transcript_version "1"; gene_source "ensembl"; gene_biotype "lncRNA"; transcript_source "ensembl"; transcript_biotype "lncRNA"; tag "Ensembl_canonical";
2	ensembl	exon	187521417	187522809	0	-	.	gene_id "ENSRNOG00000071741"; gene_version "1"; transcript_id "ENSRNOT00000123852"; transcript_version "1"; exon_number "3"; gene_source "ensembl"; gene_biotype "lncRNA"; transcript_source "ensembl"; transcript_biotype "lncRNA"; exon_id "ENSRNOE00000713216"; exon_version "1";
2	ENSEMBL114_rn	exon	187521417	187522809	0.00461801366655041	-	.	gene_id "ENSRNOG00000071741"; transcript_id "ENSRNOG00000071741_tx_10"; exon_id "2_187521417_187522809_-"; exonnum "4"; txlen "1878";
2	ENSEMBL114_rn	exon	187521417	187522809	0.021500733312745	-	.	gene_id "ENSRNOG00000071741"; transcript_id "ENSRNOG00000071741_tx_2"; exon_id "2_187521417_187522809_-"; exonnum "3"; txlen "1554";
2	ENSEMBL114_rn	exon	187521417	187522809	0.021500733312745	-	.	gene_id "ENSRNOG00000071741"; transcript_id "ENSRNOG00000071741_tx_3"; exon_id "2_187521417_187522809_-"; exonnum "5"; txlen "1850";
2	ENSEMBL114_rn	exon	187521417	187522809	0.00500284813876295	-	.	gene_id "ENSRNOG00000071741"; transcript_id "ENSRNOG00000071741_tx_9"; exon_id "2_187521417_187522809_-"; exonnum "5"; txlen "1918";
2	ensembl	transcript	187521417	187535844	0	-	.	gene_id "ENSRNOG00000071741"; gene_version "1"; transcript_id "ENSRNOT00000123852"; transcript_version "1"; gene_source "ensembl"; gene_biotype "lncRNA"; transcript_source "ensembl"; transcript_biotype "lncRNA";
2	ensembl	exon	187522398	187522809	0	-	.	gene_id "ENSRNOG00000071741"; gene_version "1"; transcript_id "ENSRNOT00000109641"; transcript_version "2"; exon_number "2"; gene_source "ensembl"; gene_biotype "lncRNA"; transcript_source "ensembl"; transcript_biotype "lncRNA"; exon_id "ENSRNOE00000604362"; exon_version "2";
2	ensembl	transcript	187522398	187535451	0	-	.	gene_id "ENSRNOG00000071741"; gene_version "1"; transcript_id "ENSRNOT00000109641"; transcript_version "2"; gene_source "ensembl"; gene_biotype "lncRNA"; transcript_source "ensembl"; transcript_biotype "lncRNA";
2	ensembl	exon	187525541	187525654	0	-	.	gene_id "ENSRNOG00000071741"; gene_version "1"; transcript_id "ENSRNOT00000173183"; transcript_version "1"; exon_number "3"; gene_source "ensembl"; gene_biotype "lncRNA"; transcript_source "ensembl"; transcript_biotype "lncRNA"; exon_id "ENSRNOE00000651990"; exon_version "1";
2	ENSEMBL114_rn	exon	187525541	187525654	0.021500733312745	-	.	gene_id "ENSRNOG00000071741"; transcript_id "ENSRNOG00000071741_tx_3"; exon_id "2_187525541_187525654_-"; exonnum "4"; txlen "1850";
2	sraer114_mid	exon	187525541	187525733	0.00461801366655041	-	.	gene_id "ENSRNOG00000071741"; transcript_id "ENSRNOG00000071741_tx_10"; exon_id "2_187525541_187525733_-"; exonnum "3"; txlen "1878";
2	sraer114_mid	exon	187525541	187525733	0.00500284813876295	-	.	gene_id "ENSRNOG00000071741"; transcript_id "ENSRNOG00000071741_tx_9"; exon_id "2_187525541_187525733_-"; exonnum "4"; txlen "1918";
2	ensembl	exon	187525541	187534337	0	-	.	gene_id "ENSRNOG00000071741"; gene_version "1"; transcript_id "ENSRNOT00000123852"; transcript_version "1"; exon_number "2"; gene_source "ensembl"; gene_biotype "lncRNA"; transcript_source "ensembl"; transcript_biotype "lncRNA"; exon_id "ENSRNOE00000810916"; exon_version "1";
2	ensembl	exon	187526215	187526396	0	-	.	gene_id "ENSRNOG00000071741"; gene_version "1"; transcript_id "ENSRNOT00000173183"; transcript_version "1"; exon_number "2"; gene_source "ensembl"; gene_biotype "lncRNA"; transcript_source "ensembl"; transcript_biotype "lncRNA"; exon_id "ENSRNOE00000616297"; exon_version "1";
2	ENSEMBL114_rn	exon	187526215	187526396	0.00461801366655041	-	.	gene_id "ENSRNOG00000071741"; transcript_id "ENSRNOG00000071741_tx_10"; exon_id "2_187526215_187526396_-"; exonnum "2"; txlen "1878";
2	ENSEMBL114_rn	exon	187526215	187526396	0.021500733312745	-	.	gene_id "ENSRNOG00000071741"; transcript_id "ENSRNOG00000071741_tx_3"; exon_id "2_187526215_187526396_-"; exonnum "3"; txlen "1850";
2	ENSEMBL114_rn	exon	187526215	187526396	0.00500284813876295	-	.	gene_id "ENSRNOG00000071741"; transcript_id "ENSRNOG00000071741_tx_9"; exon_id "2_187526215_187526396_-"; exonnum "3"; txlen "1918";
2	ensembl	exon	187526215	187534586	0	-	.	gene_id "ENSRNOG00000071741"; gene_version "1"; transcript_id "ENSRNOT00000145856"; transcript_version "1"; exon_number "1"; gene_source "ensembl"; gene_biotype "lncRNA"; transcript_source "ensembl"; transcript_biotype "lncRNA"; exon_id "ENSRNOE00000699010"; exon_version "1"; tag "Ensembl_canonical";
2	sraer114_es	exon	187533618	187534337	0.021500733312745	-	.	gene_id "ENSRNOG00000071741"; transcript_id "ENSRNOG00000071741_tx_4"; exon_id "2_187533618_187534337_-"; exonnum "3"; txlen "881";
2	ensembl	exon	187533737	187534337	0	-	.	gene_id "ENSRNOG00000071741"; gene_version "1"; transcript_id "ENSRNOT00000117310"; transcript_version "2"; exon_number "5"; gene_source "ensembl"; gene_biotype "lncRNA"; transcript_source "ensembl"; transcript_biotype "lncRNA"; exon_id "ENSRNOE00000582519"; exon_version "2";
2	ensembl	transcript	187533737	187554565	0	-	.	gene_id "ENSRNOG00000071741"; gene_version "1"; transcript_id "ENSRNOT00000117310"; transcript_version "2"; gene_source "ensembl"; gene_biotype "lncRNA"; transcript_source "ensembl"; transcript_biotype "lncRNA";
2	ensembl	exon	187534862	187534901	0	-	.	gene_id "ENSRNOG00000071741"; gene_version "1"; transcript_id "ENSRNOT00000117310"; transcript_version "2"; exon_number "4"; gene_source "ensembl"; gene_biotype "lncRNA"; transcript_source "ensembl"; transcript_biotype "lncRNA"; exon_id "ENSRNOE00000802952"; exon_version "1";
2	ENSEMBL114_rn	exon	187534862	187534901	0.021500733312745	-	.	gene_id "ENSRNOG00000071741"; transcript_id "ENSRNOG00000071741_tx_2"; exon_id "2_187534862_187534901_-"; exonnum "2"; txlen "1554";
2	ENSEMBL114_rn	exon	187534862	187534901	0.021500733312745	-	.	gene_id "ENSRNOG00000071741"; transcript_id "ENSRNOG00000071741_tx_3"; exon_id "2_187534862_187534901_-"; exonnum "2"; txlen "1850";
2	ENSEMBL114_rn	exon	187534862	187534901	0.021500733312745	-	.	gene_id "ENSRNOG00000071741"; transcript_id "ENSRNOG00000071741_tx_4"; exon_id "2_187534862_187534901_-"; exonnum "2"; txlen "881";
2	ENSEMBL114_rn	exon	187534862	187534901	0.00500284813876295	-	.	gene_id "ENSRNOG00000071741"; transcript_id "ENSRNOG00000071741_tx_9"; exon_id "2_187534862_187534901_-"; exonnum "2"; txlen "1918";
2	ensembl	exon	187534862	187535203	0	-	.	gene_id "ENSRNOG00000071741"; gene_version "1"; transcript_id "ENSRNOT00000173183"; transcript_version "1"; exon_number "1"; gene_source "ensembl"; gene_biotype "lncRNA"; transcript_source "ensembl"; transcript_biotype "lncRNA"; exon_id "ENSRNOE00000638611"; exon_version "2";
2	ensembl	exon	187534862	187535451	0	-	.	gene_id "ENSRNOG00000071741"; gene_version "1"; transcript_id "ENSRNOT00000109641"; transcript_version "2"; exon_number "1"; gene_source "ensembl"; gene_biotype "lncRNA"; transcript_source "ensembl"; transcript_biotype "lncRNA"; exon_id "ENSRNOE00000652782"; exon_version "2";
2	ensembl	exon	187534862	187535844	0	-	.	gene_id "ENSRNOG00000071741"; gene_version "1"; transcript_id "ENSRNOT00000123852"; transcript_version "1"; exon_number "1"; gene_source "ensembl"; gene_biotype "lncRNA"; transcript_source "ensembl"; transcript_biotype "lncRNA"; exon_id "ENSRNOE00000785648"; exon_version "1";
2	sraer114_ss	exon	187535386	187535506	0.021500733312745	-	.	gene_id "ENSRNOG00000071741"; transcript_id "ENSRNOG00000071741_tx_2"; exon_id "2_187535386_187535506_-"; exonnum "1"; txlen "1554";
2	sraer114_ss	exon	187535386	187535506	0.021500733312745	-	.	gene_id "ENSRNOG00000071741"; transcript_id "ENSRNOG00000071741_tx_3"; exon_id "2_187535386_187535506_-"; exonnum "1"; txlen "1850";
2	sraer114_ss	exon	187535386	187535506	0.021500733312745	-	.	gene_id "ENSRNOG00000071741"; transcript_id "ENSRNOG00000071741_tx_4"; exon_id "2_187535386_187535506_-"; exonnum "1"; txlen "881";
2	ensembl	exon	187546585	187546968	0	-	.	gene_id "ENSRNOG00000071741"; gene_version "1"; transcript_id "ENSRNOT00000117310"; transcript_version "2"; exon_number "3"; gene_source "ensembl"; gene_biotype "lncRNA"; transcript_source "ensembl"; transcript_biotype "lncRNA"; exon_id "ENSRNOE00000681874"; exon_version "1";
2	ENSEMBL114_rn	exon	187546585	187546968	0.00930686978888708	-	.	gene_id "ENSRNOG00000071741"; transcript_id "ENSRNOG00000071741_tx_7"; exon_id "2_187546585_187546968_-"; exonnum "3"; txlen "553";
2	ensembl	exon	187548053	187548162	0	-	.	gene_id "ENSRNOG00000071741"; gene_version "1"; transcript_id "ENSRNOT00000117310"; transcript_version "2"; exon_number "2"; gene_source "ensembl"; gene_biotype "lncRNA"; transcript_source "ensembl"; transcript_biotype "lncRNA"; exon_id "ENSRNOE00000798385"; exon_version "1";
2	ENSEMBL114_rn	exon	187548053	187548162	0.00461801366655041	-	.	gene_id "ENSRNOG00000071741"; transcript_id "ENSRNOG00000071741_tx_10"; exon_id "2_187548053_187548162_-"; exonnum "1"; txlen "1878";
2	ENSEMBL114_rn	exon	187548053	187548162	0.00930686978888708	-	.	gene_id "ENSRNOG00000071741"; transcript_id "ENSRNOG00000071741_tx_7"; exon_id "2_187548053_187548162_-"; exonnum "2"; txlen "553";
2	ENSEMBL114_rn	exon	187548053	187548162	0.00500284813876295	-	.	gene_id "ENSRNOG00000071741"; transcript_id "ENSRNOG00000071741_tx_9"; exon_id "2_187548053_187548162_-"; exonnum "1"; txlen "1918";
2	sraer114_ss	exon	187551137	187551195	0.00930686978888708	-	.	gene_id "ENSRNOG00000071741"; transcript_id "ENSRNOG00000071741_tx_7"; exon_id "2_187551137_187551195_-"; exonnum "1"; txlen "553";
2	ensembl	exon	187554412	187554565	0	-	.	gene_id "ENSRNOG00000071741"; gene_version "1"; transcript_id "ENSRNOT00000117310"; transcript_version "2"; exon_number "1"; gene_source "ensembl"; gene_biotype "lncRNA"; transcript_source "ensembl"; transcript_biotype "lncRNA"; exon_id "ENSRNOE00000681925"; exon_version "1";
2	ensembl	exon	187584031	187584245	0	-	.	gene_id "ENSRNOG00000084629"; gene_version "1"; transcript_id "ENSRNOT00000137389"; transcript_version "1"; exon_number "3"; gene_source "ensembl"; gene_biotype "lncRNA"; transcript_source "ensembl"; transcript_biotype "lncRNA"; exon_id "ENSRNOE00000778462"; exon_version "1"; tag "Ensembl_canonical";
2	ensembl	gene	187584031	187584959	0	-	.	gene_id "ENSRNOG00000084629"; gene_version "1"; gene_source "ensembl"; gene_biotype "lncRNA";
2	ensembl	transcript	187584031	187584959	0	-	.	gene_id "ENSRNOG00000084629"; gene_version "1"; transcript_id "ENSRNOT00000137389"; transcript_version "1"; gene_source "ensembl"; gene_biotype "lncRNA"; transcript_source "ensembl"; transcript_biotype "lncRNA"; tag "Ensembl_canonical";
2	ensembl	exon	187584355	187584428	0	-	.	gene_id "ENSRNOG00000084629"; gene_version "1"; transcript_id "ENSRNOT00000137389"; transcript_version "1"; exon_number "2"; gene_source "ensembl"; gene_biotype "lncRNA"; transcript_source "ensembl"; transcript_biotype "lncRNA"; exon_id "ENSRNOE00000790024"; exon_version "1"; tag "Ensembl_canonical";
2	ensembl	exon	187584923	187584959	0	-	.	gene_id "ENSRNOG00000084629"; gene_version "1"; transcript_id "ENSRNOT00000137389"; transcript_version "1"; exon_number "1"; gene_source "ensembl"; gene_biotype "lncRNA"; transcript_source "ensembl"; transcript_biotype "lncRNA"; exon_id "ENSRNOE00000746593"; exon_version "1"; tag "Ensembl_canonical";
2	ensembl	three_prime_utr	187593943	187593983	0	-	.	gene_id "ENSRNOG00000030747"; gene_version "4"; transcript_id "ENSRNOT00000042661"; transcript_version "4"; gene_name "Rpl38"; gene_source "ensembl"; gene_biotype "protein_coding"; transcript_name "Rpl38-201"; transcript_source "ensembl"; transcript_biotype "protein_coding"; tag "Ensembl_canonical";
2	ensembl	gene	187593943	187594256	0	-	.	gene_id "ENSRNOG00000030747"; gene_version "4"; gene_name "Rpl38"; gene_source "ensembl"; gene_biotype "protein_coding";
2	ensembl	transcript	187593943	187594256	0	-	.	gene_id "ENSRNOG00000030747"; gene_version "4"; transcript_id "ENSRNOT00000042661"; transcript_version "4"; gene_name "Rpl38"; gene_source "ensembl"; gene_biotype "protein_coding"; transcript_name "Rpl38-201"; transcript_source "ensembl"; transcript_biotype "protein_coding"; tag "Ensembl_canonical";
2	ensembl	exon	187593943	187594256	0	-	.	gene_id "ENSRNOG00000030747"; gene_version "4"; transcript_id "ENSRNOT00000042661"; transcript_version "4"; exon_number "1"; gene_name "Rpl38"; gene_source "ensembl"; gene_biotype "protein_coding"; transcript_name "Rpl38-201"; transcript_source "ensembl"; transcript_biotype "protein_coding"; exon_id "ENSRNOE00000334599"; exon_version "4"; tag "Ensembl_canonical";
2	ensembl	stop_codon	187593984	187593986	0	-	0	gene_id "ENSRNOG00000030747"; gene_version "4"; transcript_id "ENSRNOT00000042661"; transcript_version "4"; exon_number "1"; gene_name "Rpl38"; gene_source "ensembl"; gene_biotype "protein_coding"; transcript_name "Rpl38-201"; transcript_source "ensembl"; transcript_biotype "protein_coding"; tag "Ensembl_canonical";
2	ensembl	CDS	187593987	187594196	0	-	0	gene_id "ENSRNOG00000030747"; gene_version "4"; transcript_id "ENSRNOT00000042661"; transcript_version "4"; exon_number "1"; gene_name "Rpl38"; gene_source "ensembl"; gene_biotype "protein_coding"; transcript_name "Rpl38-201"; transcript_source "ensembl"; transcript_biotype "protein_coding"; protein_id "ENSRNOP00000042022"; protein_version "1"; tag "Ensembl_canonical";
2	ensembl	start_codon	187594194	187594196	0	-	0	gene_id "ENSRNOG00000030747"; gene_version "4"; transcript_id "ENSRNOT00000042661"; transcript_version "4"; exon_number "1"; gene_name "Rpl38"; gene_source "ensembl"; gene_biotype "protein_coding"; transcript_name "Rpl38-201"; transcript_source "ensembl"; transcript_biotype "protein_coding"; tag "Ensembl_canonical";
2	ensembl	five_prime_utr	187594197	187594256	0	-	.	gene_id "ENSRNOG00000030747"; gene_version "4"; transcript_id "ENSRNOT00000042661"; transcript_version "4"; gene_name "Rpl38"; gene_source "ensembl"; gene_biotype "protein_coding"; transcript_name "Rpl38-201"; transcript_source "ensembl"; transcript_biotype "protein_coding"; tag "Ensembl_canonical";
2	ensembl	exon	187604749	187605736	0	-	.	gene_id "ENSRNOG00000077692"; gene_version "1"; transcript_id "ENSRNOT00000130280"; transcript_version "1"; exon_number "2"; gene_source "ensembl"; gene_biotype "lncRNA"; transcript_source "ensembl"; transcript_biotype "lncRNA"; exon_id "ENSRNOE00000686250"; exon_version "1"; tag "Ensembl_canonical";
2	ensembl	gene	187604749	187606420	0	-	.	gene_id "ENSRNOG00000077692"; gene_version "1"; gene_source "ensembl"; gene_biotype "lncRNA";
2	ensembl	transcript	187604749	187606420	0	-	.	gene_id "ENSRNOG00000077692"; gene_version "1"; transcript_id "ENSRNOT00000130280"; transcript_version "1"; gene_source "ensembl"; gene_biotype "lncRNA"; transcript_source "ensembl"; transcript_biotype "lncRNA"; tag "Ensembl_canonical";
2	ensembl	exon	187605779	187606420	0	-	.	gene_id "ENSRNOG00000077692"; gene_version "1"; transcript_id "ENSRNOT00000130280"; transcript_version "1"; exon_number "1"; gene_source "ensembl"; gene_biotype "lncRNA"; transcript_source "ensembl"; transcript_biotype "lncRNA"; exon_id "ENSRNOE00000716896"; exon_version "1"; tag "Ensembl_canonical";
2	ensembl	stop_codon	187645780	187645782	0	-	0	gene_id "ENSRNOG00000017664"; gene_version "6"; transcript_id "ENSRNOT00000023742"; transcript_version "6"; exon_number "1"; gene_name "Or13l2"; gene_source "ensembl"; gene_biotype "protein_coding"; transcript_name "Or13l2-201"; transcript_source "ensembl"; transcript_biotype "protein_coding"; tag "Ensembl_canonical"; projection_parent_transcript "ENSMUST00000060912.4";
2	ensembl	gene	187645780	187646742	0	-	.	gene_id "ENSRNOG00000017664"; gene_version "6"; gene_name "Or13l2"; gene_source "ensembl"; gene_biotype "protein_coding";
2	ensembl	transcript	187645780	187646742	0	-	.	gene_id "ENSRNOG00000017664"; gene_version "6"; transcript_id "ENSRNOT00000023742"; transcript_version "6"; gene_name "Or13l2"; gene_source "ensembl"; gene_biotype "protein_coding"; transcript_name "Or13l2-201"; transcript_source "ensembl"; transcript_biotype "protein_coding"; tag "Ensembl_canonical"; projection_parent_transcript "ENSMUST00000060912.4";
2	ensembl	exon	187645780	187646742	0	-	.	gene_id "ENSRNOG00000017664"; gene_version "6"; transcript_id "ENSRNOT00000023742"; transcript_version "6"; exon_number "1"; gene_name "Or13l2"; gene_source "ensembl"; gene_biotype "protein_coding"; transcript_name "Or13l2-201"; transcript_source "ensembl"; transcript_biotype "protein_coding"; exon_id "ENSRNOE00000169677"; exon_version "4"; tag "Ensembl_canonical"; projection_parent_transcript "ENSMUST00000060912.4";
2	ensembl	CDS	187645783	187646742	0	-	0	gene_id "ENSRNOG00000017664"; gene_version "6"; transcript_id "ENSRNOT00000023742"; transcript_version "6"; exon_number "1"; gene_name "Or13l2"; gene_source "ensembl"; gene_biotype "protein_coding"; transcript_name "Or13l2-201"; transcript_source "ensembl"; transcript_biotype "protein_coding"; protein_id "ENSRNOP00000023742"; protein_version "3"; tag "Ensembl_canonical"; projection_parent_transcript "ENSMUST00000060912.4";
2	ensembl	start_codon	187646740	187646742	0	-	0	gene_id "ENSRNOG00000017664"; gene_version "6"; transcript_id "ENSRNOT00000023742"; transcript_version "6"; exon_number "1"; gene_name "Or13l2"; gene_source "ensembl"; gene_biotype "protein_coding"; transcript_name "Or13l2-201"; transcript_source "ensembl"; transcript_biotype "protein_coding"; tag "Ensembl_canonical"; projection_parent_transcript "ENSMUST00000060912.4";
2	ensembl	exon	187760978	187761188	0	-	.	gene_id "ENSRNOG00000083131"; gene_version "1"; transcript_id "ENSRNOT00000146669"; transcript_version "1"; exon_number "3"; gene_source "ensembl"; gene_biotype "lncRNA"; transcript_source "ensembl"; transcript_biotype "lncRNA"; exon_id "ENSRNOE00000804740"; exon_version "1";
2	ensembl	transcript	187760978	187767452	0	-	.	gene_id "ENSRNOG00000083131"; gene_version "1"; transcript_id "ENSRNOT00000146669"; transcript_version "1"; gene_source "ensembl"; gene_biotype "lncRNA"; transcript_source "ensembl"; transcript_biotype "lncRNA";
2	ensembl	gene	187760978	187767898	0	-	.	gene_id "ENSRNOG00000083131"; gene_version "1"; gene_source "ensembl"; gene_biotype "lncRNA";
2	ensembl	exon	187761033	187761188	0	-	.	gene_id "ENSRNOG00000083131"; gene_version "1"; transcript_id "ENSRNOT00000150852"; transcript_version "1"; exon_number "3"; gene_source "ensembl"; gene_biotype "lncRNA"; transcript_source "ensembl"; transcript_biotype "lncRNA"; exon_id "ENSRNOE00000686781"; exon_version "1";
2	ensembl	transcript	187761033	187767898	0	-	.	gene_id "ENSRNOG00000083131"; gene_version "1"; transcript_id "ENSRNOT00000150852"; transcript_version "1"; gene_source "ensembl"; gene_biotype "lncRNA"; transcript_source "ensembl"; transcript_biotype "lncRNA";
2	ensembl	exon	187762745	187762925	0	-	.	gene_id "ENSRNOG00000083131"; gene_version "1"; transcript_id "ENSRNOT00000150852"; transcript_version "1"; exon_number "2"; gene_source "ensembl"; gene_biotype "lncRNA"; transcript_source "ensembl"; transcript_biotype "lncRNA"; exon_id "ENSRNOE00000772915"; exon_version "1";
2	ensembl	exon	187762888	187762921	0	-	.	gene_id "ENSRNOG00000083131"; gene_version "1"; transcript_id "ENSRNOT00000149476"; transcript_version "1"; exon_number "2"; gene_source "ensembl"; gene_biotype "lncRNA"; transcript_source "ensembl"; transcript_biotype "lncRNA"; exon_id "ENSRNOE00000743365"; exon_version "1";
2	ensembl	transcript	187762888	187763662	0	-	.	gene_id "ENSRNOG00000083131"; gene_version "1"; transcript_id "ENSRNOT00000149476"; transcript_version "1"; gene_source "ensembl"; gene_biotype "lncRNA"; transcript_source "ensembl"; transcript_biotype "lncRNA";
2	ensembl	exon	187763168	187763257	0	-	.	gene_id "ENSRNOG00000083131"; gene_version "1"; transcript_id "ENSRNOT00000146669"; transcript_version "1"; exon_number "2"; gene_source "ensembl"; gene_biotype "lncRNA"; transcript_source "ensembl"; transcript_biotype "lncRNA"; exon_id "ENSRNOE00000724688"; exon_version "1";
2	ensembl	exon	187763168	187763662	0	-	.	gene_id "ENSRNOG00000083131"; gene_version "1"; transcript_id "ENSRNOT00000149476"; transcript_version "1"; exon_number "1"; gene_source "ensembl"; gene_biotype "lncRNA"; transcript_source "ensembl"; transcript_biotype "lncRNA"; exon_id "ENSRNOE00000756755"; exon_version "1";
2	ensembl	exon	187764152	187765673	0	-	.	gene_id "ENSRNOG00000083131"; gene_version "1"; transcript_id "ENSRNOT00000140354"; transcript_version "1"; exon_number "2"; gene_source "ensembl"; gene_biotype "lncRNA"; transcript_source "ensembl"; transcript_biotype "lncRNA"; exon_id "ENSRNOE00000814427"; exon_version "1"; tag "Ensembl_canonical";
2	ensembl	transcript	187764152	187767452	0	-	.	gene_id "ENSRNOG00000083131"; gene_version "1"; transcript_id "ENSRNOT00000140354"; transcript_version "1"; gene_source "ensembl"; gene_biotype "lncRNA"; transcript_source "ensembl"; transcript_biotype "lncRNA"; tag "Ensembl_canonical";
2	ensembl	exon	187766759	187766980	0	-	.	gene_id "ENSRNOG00000083131"; gene_version "1"; transcript_id "ENSRNOT00000156468"; transcript_version "1"; exon_number "3"; gene_source "ensembl"; gene_biotype "lncRNA"; transcript_source "ensembl"; transcript_biotype "lncRNA"; exon_id "ENSRNOE00000734358"; exon_version "1";
2	ensembl	transcript	187766759	187767898	0	-	.	gene_id "ENSRNOG00000083131"; gene_version "1"; transcript_id "ENSRNOT00000156468"; transcript_version "1"; gene_source "ensembl"; gene_biotype "lncRNA"; transcript_source "ensembl"; transcript_biotype "lncRNA";
2	ensembl	exon	187766939	187767452	0	-	.	gene_id "ENSRNOG00000083131"; gene_version "1"; transcript_id "ENSRNOT00000146669"; transcript_version "1"; exon_number "1"; gene_source "ensembl"; gene_biotype "lncRNA"; transcript_source "ensembl"; transcript_biotype "lncRNA"; exon_id "ENSRNOE00000795064"; exon_version "1";
2	ensembl	exon	187767121	187767232	0	-	.	gene_id "ENSRNOG00000083131"; gene_version "1"; transcript_id "ENSRNOT00000156468"; transcript_version "1"; exon_number "2"; gene_source "ensembl"; gene_biotype "lncRNA"; transcript_source "ensembl"; transcript_biotype "lncRNA"; exon_id "ENSRNOE00000685029"; exon_version "1";
2	ensembl	exon	187767121	187767898	0	-	.	gene_id "ENSRNOG00000083131"; gene_version "1"; transcript_id "ENSRNOT00000150852"; transcript_version "1"; exon_number "1"; gene_source "ensembl"; gene_biotype "lncRNA"; transcript_source "ensembl"; transcript_biotype "lncRNA"; exon_id "ENSRNOE00000692685"; exon_version "1";
2	ensembl	exon	187767155	187767452	0	-	.	gene_id "ENSRNOG00000083131"; gene_version "1"; transcript_id "ENSRNOT00000140354"; transcript_version "1"; exon_number "1"; gene_source "ensembl"; gene_biotype "lncRNA"; transcript_source "ensembl"; transcript_biotype "lncRNA"; exon_id "ENSRNOE00000692879"; exon_version "1"; tag "Ensembl_canonical";
2	ensembl	exon	187767453	187767898	0	-	.	gene_id "ENSRNOG00000083131"; gene_version "1"; transcript_id "ENSRNOT00000156468"; transcript_version "1"; exon_number "1"; gene_source "ensembl"; gene_biotype "lncRNA"; transcript_source "ensembl"; transcript_biotype "lncRNA"; exon_id "ENSRNOE00000760423"; exon_version "1";
2	ensembl	three_prime_utr	187811954	187812036	0	-	.	gene_id "ENSRNOG00000017669"; gene_version "9"; transcript_id "ENSRNOT00000161080"; transcript_version "1"; gene_name "Chd1l"; gene_source "ensembl"; gene_biotype "protein_coding"; transcript_name "Chd1l-205"; transcript_source "ensembl"; transcript_biotype "protein_coding";
2	ensembl	exon	187811954	187812047	0	-	.	gene_id "ENSRNOG00000017669"; gene_version "9"; transcript_id "ENSRNOT00000161080"; transcript_version "1"; exon_number "22"; gene_name "Chd1l"; gene_source "ensembl"; gene_biotype "protein_coding"; transcript_name "Chd1l-205"; transcript_source "ensembl"; transcript_biotype "protein_coding"; exon_id "ENSRNOE00000754064"; exon_version "1";
2	ensembl	transcript	187811954	187886101	0	-	.	gene_id "ENSRNOG00000017669"; gene_version "9"; transcript_id "ENSRNOT00000161080"; transcript_version "1"; gene_name "Chd1l"; gene_source "ensembl"; gene_biotype "protein_coding"; transcript_name "Chd1l-205"; transcript_source "ensembl"; transcript_biotype "protein_coding";
2	ensembl	gene	187811954	187890477	0	-	.	gene_id "ENSRNOG00000017669"; gene_version "9"; gene_name "Chd1l"; gene_source "ensembl"; gene_biotype "protein_coding";
2	ensembl	stop_codon	187812037	187812039	0	-	0	gene_id "ENSRNOG00000017669"; gene_version "9"; transcript_id "ENSRNOT00000161080"; transcript_version "1"; exon_number "22"; gene_name "Chd1l"; gene_source "ensembl"; gene_biotype "protein_coding"; transcript_name "Chd1l-205"; transcript_source "ensembl"; transcript_biotype "protein_coding";
2	ensembl	CDS	187812040	187812047	0	-	2	gene_id "ENSRNOG00000017669"; gene_version "9"; transcript_id "ENSRNOT00000161080"; transcript_version "1"; exon_number "22"; gene_name "Chd1l"; gene_source "ensembl"; gene_biotype "protein_coding"; transcript_name "Chd1l-205"; transcript_source "ensembl"; transcript_biotype "protein_coding"; protein_id "ENSRNOP00000109872"; protein_version "1";
2	ensembl	three_prime_utr	187829566	187830566	0	-	.	gene_id "ENSRNOG00000017669"; gene_version "9"; transcript_id "ENSRNOT00000115624"; transcript_version "2"; gene_name "Chd1l"; gene_source "ensembl"; gene_biotype "protein_coding"; transcript_name "Chd1l-203"; transcript_source "ensembl"; transcript_biotype "protein_coding";
2	ensembl	exon	187829566	187830595	0	-	.	gene_id "ENSRNOG00000017669"; gene_version "9"; transcript_id "ENSRNOT00000115624"; transcript_version "2"; exon_number "22"; gene_name "Chd1l"; gene_source "ensembl"; gene_biotype "protein_coding"; transcript_name "Chd1l-203"; transcript_source "ensembl"; transcript_biotype "protein_coding"; exon_id "ENSRNOE00000625155"; exon_version "2";
2	ensembl	transcript	187829566	187886262	0	-	.	gene_id "ENSRNOG00000017669"; gene_version "9"; transcript_id "ENSRNOT00000115624"; transcript_version "2"; gene_name "Chd1l"; gene_source "ensembl"; gene_biotype "protein_coding"; transcript_name "Chd1l-203"; transcript_source "ensembl"; transcript_biotype "protein_coding";
2	sraer114_mid	exon	187829987	187830595	1.01817568020688	-	.	gene_id "ENSRNOG00000017669"; transcript_id "ENSRNOG00000017669_tx_10"; exon_id "2_187829987_187830595_-"; exonnum "23"; txlen "3550";
2	sraer114_mid	exon	187829987	187830595	0.966320798544277	-	.	gene_id "ENSRNOG00000017669"; transcript_id "ENSRNOG00000017669_tx_11"; exon_id "2_187829987_187830595_-"; exonnum "22"; txlen "3239";
2	sraer114_mid	exon	187829987	187830595	0.619126720892284	-	.	gene_id "ENSRNOG00000017669"; transcript_id "ENSRNOG00000017669_tx_17"; exon_id "2_187829987_187830595_-"; exonnum "21"; txlen "3113";
2	sraer114_mid	exon	187829987	187830595	0.600679998677048	-	.	gene_id "ENSRNOG00000017669"; transcript_id "ENSRNOG00000017669_tx_18"; exon_id "2_187829987_187830595_-"; exonnum "16"; txlen "2450";
2	sraer114_mid	exon	187829987	187830595	0.230247840138761	-	.	gene_id "ENSRNOG00000017669"; transcript_id "ENSRNOG00000017669_tx_20"; exon_id "2_187829987_187830595_-"; exonnum "23"; txlen "3344";
2	sraer114_mid	exon	187829987	187830595	0.206151226214049	-	.	gene_id "ENSRNOG00000017669"; transcript_id "ENSRNOG00000017669_tx_23"; exon_id "2_187829987_187830595_-"; exonnum "24"; txlen "3825";
2	sraer114_mid	exon	187829987	187830595	5.36824621548643	-	.	gene_id "ENSRNOG00000017669"; transcript_id "ENSRNOG00000017669_tx_4"; exon_id "2_187829987_187830595_-"; exonnum "15"; txlen "2281";
2	sraer114_mid	exon	187829987	187830595	4.77019644541891	-	.	gene_id "ENSRNOG00000017669"; transcript_id "ENSRNOG00000017669_tx_5"; exon_id "2_187829987_187830595_-"; exonnum "15"; txlen "2383";
2	sraer114_mid	exon	187829987	187830595	3.91050706710225	-	.	gene_id "ENSRNOG00000017669"; transcript_id "ENSRNOG00000017669_tx_6"; exon_id "2_187829987_187830595_-"; exonnum "15"; txlen "2263";
2	ensembl	stop_codon	187830567	187830569	0	-	0	gene_id "ENSRNOG00000017669"; gene_version "9"; transcript_id "ENSRNOT00000115624"; transcript_version "2"; exon_number "22"; gene_name "Chd1l"; gene_source "ensembl"; gene_biotype "protein_coding"; transcript_name "Chd1l-203"; transcript_source "ensembl"; transcript_biotype "protein_coding";
2	ensembl	CDS	187830570	187830595	0	-	2	gene_id "ENSRNOG00000017669"; gene_version "9"; transcript_id "ENSRNOT00000115624"; transcript_version "2"; exon_number "22"; gene_name "Chd1l"; gene_source "ensembl"; gene_biotype "protein_coding"; transcript_name "Chd1l-203"; transcript_source "ensembl"; transcript_biotype "protein_coding"; protein_id "ENSRNOP00000086360"; protein_version "1";
2	ensembl	three_prime_utr	187830642	187830905	0	-	.	gene_id "ENSRNOG00000017669"; gene_version "9"; transcript_id "ENSRNOT00000153492"; transcript_version "1"; gene_name "Chd1l"; gene_source "ensembl"; gene_biotype "protein_coding"; transcript_name "Chd1l-204"; transcript_source "ensembl"; transcript_biotype "protein_coding";
2	ensembl	three_prime_utr	187830642	187830905	0	-	.	gene_id "ENSRNOG00000017669"; gene_version "9"; transcript_id "ENSRNOT00000099918"; transcript_version "2"; gene_name "Chd1l"; gene_source "ensembl"; gene_biotype "protein_coding"; transcript_name "Chd1l-202"; transcript_source "ensembl"; transcript_biotype "protein_coding"; tag "Ensembl_canonical";
2	ensembl	three_prime_utr	187830642	187830905	0	-	.	gene_id "ENSRNOG00000017669"; gene_version "9"; transcript_id "ENSRNOT00000043937"; transcript_version "7"; gene_name "Chd1l"; gene_source "ensembl"; gene_biotype "protein_coding"; transcript_name "Chd1l-201"; transcript_source "ensembl"; transcript_biotype "protein_coding";
2	ensembl	exon	187830642	187830984	0	-	.	gene_id "ENSRNOG00000017669"; gene_version "9"; transcript_id "ENSRNOT00000153492"; transcript_version "1"; exon_number "22"; gene_name "Chd1l"; gene_source "ensembl"; gene_biotype "protein_coding"; transcript_name "Chd1l-204"; transcript_source "ensembl"; transcript_biotype "protein_coding"; exon_id "ENSRNOE00000663522"; exon_version "2";
2	ensembl	exon	187830642	187830984	0	-	.	gene_id "ENSRNOG00000017669"; gene_version "9"; transcript_id "ENSRNOT00000099918"; transcript_version "2"; exon_number "23"; gene_name "Chd1l"; gene_source "ensembl"; gene_biotype "protein_coding"; transcript_name "Chd1l-202"; transcript_source "ensembl"; transcript_biotype "protein_coding"; exon_id "ENSRNOE00000663522"; exon_version "2"; tag "Ensembl_canonical";
2	ensembl	exon	187830642	187830984	0	-	.	gene_id "ENSRNOG00000017669"; gene_version "9"; transcript_id "ENSRNOT00000043937"; transcript_version "7"; exon_number "23"; gene_name "Chd1l"; gene_source "ensembl"; gene_biotype "protein_coding"; transcript_name "Chd1l-201"; transcript_source "ensembl"; transcript_biotype "protein_coding"; exon_id "ENSRNOE00000663522"; exon_version "2";
2	ensembl	transcript	187830642	187885998	0	-	.	gene_id "ENSRNOG00000017669"; gene_version "9"; transcript_id "ENSRNOT00000153492"; transcript_version "1"; gene_name "Chd1l"; gene_source "ensembl"; gene_biotype "protein_coding"; transcript_name "Chd1l-204"; transcript_source "ensembl"; transcript_biotype "protein_coding";
2	ensembl	transcript	187830642	187886282	0	-	.	gene_id "ENSRNOG00000017669"; gene_version "9"; transcript_id "ENSRNOT00000099918"; transcript_version "2"; gene_name "Chd1l"; gene_source "ensembl"; gene_biotype "protein_coding"; transcript_name "Chd1l-202"; transcript_source "ensembl"; transcript_biotype "protein_coding"; tag "Ensembl_canonical";
2	ensembl	transcript	187830642	187890477	0	-	.	gene_id "ENSRNOG00000017669"; gene_version "9"; transcript_id "ENSRNOT00000043937"; transcript_version "7"; gene_name "Chd1l"; gene_source "ensembl"; gene_biotype "protein_coding"; transcript_name "Chd1l-201"; transcript_source "ensembl"; transcript_biotype "protein_coding";
2	sraer114_mid	exon	187830888	187830984	8.46403081718423	-	.	gene_id "ENSRNOG00000017669"; transcript_id "ENSRNOG00000017669_tx_1"; exon_id "2_187830888_187830984_-"; exonnum "16"; txlen "1878";
2	sraer114_mid	exon	187830888	187830984	0.89205222149708	-	.	gene_id "ENSRNOG00000017669"; transcript_id "ENSRNOG00000017669_tx_12"; exon_id "2_187830888_187830984_-"; exonnum "17"; txlen "2068";
2	sraer114_mid	exon	187830888	187830984	0.874778734497136	-	.	gene_id "ENSRNOG00000017669"; transcript_id "ENSRNOG00000017669_tx_13"; exon_id "2_187830888_187830984_-"; exonnum "17"; txlen "2170";
2	sraer114_mid	exon	187830888	187830984	0.848847733567465	-	.	gene_id "ENSRNOG00000017669"; transcript_id "ENSRNOG00000017669_tx_14"; exon_id "2_187830888_187830984_-"; exonnum "11"; txlen "1591";
2	sraer114_mid	exon	187830888	187830984	0.835296478497266	-	.	gene_id "ENSRNOG00000017669"; transcript_id "ENSRNOG00000017669_tx_15"; exon_id "2_187830888_187830984_-"; exonnum "17"; txlen "2050";
2	sraer114_mid	exon	187830888	187830984	0.646660637721712	-	.	gene_id "ENSRNOG00000017669"; transcript_id "ENSRNOG00000017669_tx_16"; exon_id "2_187830888_187830984_-"; exonnum "22"; txlen "2710";
2	sraer114_mid	exon	187830888	187830984	6.40976225146679	-	.	gene_id "ENSRNOG00000017669"; transcript_id "ENSRNOG00000017669_tx_2"; exon_id "2_187830888_187830984_-"; exonnum "16"; txlen "1980";
2	sraer114_mid	exon	187830888	187830984	0.230247840138761	-	.	gene_id "ENSRNOG00000017669"; transcript_id "ENSRNOG00000017669_tx_20"; exon_id "2_187830888_187830984_-"; exonnum "22"; txlen "3344";
2	sraer114_mid	exon	187830888	187830984	0.225789151499261	-	.	gene_id "ENSRNOG00000017669"; transcript_id "ENSRNOG00000017669_tx_21"; exon_id "2_187830888_187830984_-"; exonnum "24"; txlen "3026";
2	sraer114_mid	exon	187830888	187830984	0.206151226214049	-	.	gene_id "ENSRNOG00000017669"; transcript_id "ENSRNOG00000017669_tx_22"; exon_id "2_187830888_187830984_-"; exonnum "25"; txlen "3422";
2	sraer114_mid	exon	187830888	187830984	0.136954075499552	-	.	gene_id "ENSRNOG00000017669"; transcript_id "ENSRNOG00000017669_tx_24"; exon_id "2_187830888_187830984_-"; exonnum "25"; txlen "3337";
2	sraer114_mid	exon	187830888	187830984	5.64185240562052	-	.	gene_id "ENSRNOG00000017669"; transcript_id "ENSRNOG00000017669_tx_3"; exon_id "2_187830888_187830984_-"; exonnum "16"; txlen "1860";
2	sraer114_mid	exon	187830888	187830984	1.76886838245946	-	.	gene_id "ENSRNOG00000017669"; transcript_id "ENSRNOG00000017669_tx_7"; exon_id "2_187830888_187830984_-"; exonnum "24"; txlen "3147";
2	sraer114_mid	exon	187830888	187830984	1.7516371979385	-	.	gene_id "ENSRNOG00000017669"; transcript_id "ENSRNOG00000017669_tx_8"; exon_id "2_187830888_187830984_-"; exonnum "23"; txlen "2836";
2	sraer114_mid	exon	187830888	187830984	1.5050208596097	-	.	gene_id "ENSRNOG00000017669"; transcript_id "ENSRNOG00000017669_tx_9"; exon_id "2_187830888_187830984_-"; exonnum "24"; txlen "3007";
2	ensembl	stop_codon	187830906	187830908	0	-	0	gene_id "ENSRNOG00000017669"; gene_version "9"; transcript_id "ENSRNOT00000153492"; transcript_version "1"; exon_number "22"; gene_name "Chd1l"; gene_source "ensembl"; gene_biotype "protein_coding"; transcript_name "Chd1l-204"; transcript_source "ensembl"; transcript_biotype "protein_coding";
2	ensembl	stop_codon	187830906	187830908	0	-	0	gene_id "ENSRNOG00000017669"; gene_version "9"; transcript_id "ENSRNOT00000099918"; transcript_version "2"; exon_number "23"; gene_name "Chd1l"; gene_source "ensembl"; gene_biotype "protein_coding"; transcript_name "Chd1l-202"; transcript_source "ensembl"; transcript_biotype "protein_coding"; tag "Ensembl_canonical";
2	ensembl	stop_codon	187830906	187830908	0	-	0	gene_id "ENSRNOG00000017669"; gene_version "9"; transcript_id "ENSRNOT00000043937"; transcript_version "7"; exon_number "23"; gene_name "Chd1l"; gene_source "ensembl"; gene_biotype "protein_coding"; transcript_name "Chd1l-201"; transcript_source "ensembl"; transcript_biotype "protein_coding";
2	ensembl	CDS	187830909	187830984	0	-	1	gene_id "ENSRNOG00000017669"; gene_version "9"; transcript_id "ENSRNOT00000153492"; transcript_version "1"; exon_number "22"; gene_name "Chd1l"; gene_source "ensembl"; gene_biotype "protein_coding"; transcript_name "Chd1l-204"; transcript_source "ensembl"; transcript_biotype "protein_coding"; protein_id "ENSRNOP00000106464"; protein_version "1";
2	ensembl	CDS	187830909	187830984	0	-	1	gene_id "ENSRNOG00000017669"; gene_version "9"; transcript_id "ENSRNOT00000099918"; transcript_version "2"; exon_number "23"; gene_name "Chd1l"; gene_source "ensembl"; gene_biotype "protein_coding"; transcript_name "Chd1l-202"; transcript_source "ensembl"; transcript_biotype "protein_coding"; protein_id "ENSRNOP00000084164"; protein_version "2"; tag "Ensembl_canonical";
2	ensembl	CDS	187830909	187830984	0	-	1	gene_id "ENSRNOG00000017669"; gene_version "9"; transcript_id "ENSRNOT00000043937"; transcript_version "7"; exon_number "23"; gene_name "Chd1l"; gene_source "ensembl"; gene_biotype "protein_coding"; transcript_name "Chd1l-201"; transcript_source "ensembl"; transcript_biotype "protein_coding"; protein_id "ENSRNOP00000048925"; protein_version "6";
2	ensembl	exon	187832230	187832338	0	-	.	gene_id "ENSRNOG00000017669"; gene_version "9"; transcript_id "ENSRNOT00000153492"; transcript_version "1"; exon_number "21"; gene_name "Chd1l"; gene_source "ensembl"; gene_biotype "protein_coding"; transcript_name "Chd1l-204"; transcript_source "ensembl"; transcript_biotype "protein_coding"; exon_id "ENSRNOE00000341223"; exon_version "1";
2	ensembl	CDS	187832230	187832338	0	-	2	gene_id "ENSRNOG00000017669"; gene_version "9"; transcript_id "ENSRNOT00000153492"; transcript_version "1"; exon_number "21"; gene_name "Chd1l"; gene_source "ensembl"; gene_biotype "protein_coding"; transcript_name "Chd1l-204"; transcript_source "ensembl"; transcript_biotype "protein_coding"; protein_id "ENSRNOP00000106464"; protein_version "1";
2	ensembl	exon	187832230	187832338	0	-	.	gene_id "ENSRNOG00000017669"; gene_version "9"; transcript_id "ENSRNOT00000099918"; transcript_version "2"; exon_number "22"; gene_name "Chd1l"; gene_source "ensembl"; gene_biotype "protein_coding"; transcript_name "Chd1l-202"; transcript_source "ensembl"; transcript_biotype "protein_coding"; exon_id "ENSRNOE00000341223"; exon_version "1"; tag "Ensembl_canonical";
2	ensembl	CDS	187832230	187832338	0	-	2	gene_id "ENSRNOG00000017669"; gene_version "9"; transcript_id "ENSRNOT00000099918"; transcript_version "2"; exon_number "22"; gene_name "Chd1l"; gene_source "ensembl"; gene_biotype "protein_coding"; transcript_name "Chd1l-202"; transcript_source "ensembl"; transcript_biotype "protein_coding"; protein_id "ENSRNOP00000084164"; protein_version "2"; tag "Ensembl_canonical";
2	ensembl	exon	187832230	187832338	0	-	.	gene_id "ENSRNOG00000017669"; gene_version "9"; transcript_id "ENSRNOT00000043937"; transcript_version "7"; exon_number "22"; gene_name "Chd1l"; gene_source "ensembl"; gene_biotype "protein_coding"; transcript_name "Chd1l-201"; transcript_source "ensembl"; transcript_biotype "protein_coding"; exon_id "ENSRNOE00000341223"; exon_version "1";
2	ensembl	CDS	187832230	187832338	0	-	2	gene_id "ENSRNOG00000017669"; gene_version "9"; transcript_id "ENSRNOT00000043937"; transcript_version "7"; exon_number "22"; gene_name "Chd1l"; gene_source "ensembl"; gene_biotype "protein_coding"; transcript_name "Chd1l-201"; transcript_source "ensembl"; transcript_biotype "protein_coding"; protein_id "ENSRNOP00000048925"; protein_version "6";
2	ENSEMBL114_rn	exon	187832230	187832338	8.46403081718423	-	.	gene_id "ENSRNOG00000017669"; transcript_id "ENSRNOG00000017669_tx_1"; exon_id "2_187832230_187832338_-"; exonnum "15"; txlen "1878";
2	ENSEMBL114_rn	exon	187832230	187832338	0.89205222149708	-	.	gene_id "ENSRNOG00000017669"; transcript_id "ENSRNOG00000017669_tx_12"; exon_id "2_187832230_187832338_-"; exonnum "16"; txlen "2068";
2	ENSEMBL114_rn	exon	187832230	187832338	0.874778734497136	-	.	gene_id "ENSRNOG00000017669"; transcript_id "ENSRNOG00000017669_tx_13"; exon_id "2_187832230_187832338_-"; exonnum "16"; txlen "2170";
2	ENSEMBL114_rn	exon	187832230	187832338	0.848847733567465	-	.	gene_id "ENSRNOG00000017669"; transcript_id "ENSRNOG00000017669_tx_14"; exon_id "2_187832230_187832338_-"; exonnum "10"; txlen "1591";
2	ENSEMBL114_rn	exon	187832230	187832338	0.835296478497266	-	.	gene_id "ENSRNOG00000017669"; transcript_id "ENSRNOG00000017669_tx_15"; exon_id "2_187832230_187832338_-"; exonnum "16"; txlen "2050";
2	ENSEMBL114_rn	exon	187832230	187832338	0.646660637721712	-	.	gene_id "ENSRNOG00000017669"; transcript_id "ENSRNOG00000017669_tx_16"; exon_id "2_187832230_187832338_-"; exonnum "21"; txlen "2710";
2	ENSEMBL114_rn	exon	187832230	187832338	6.40976225146679	-	.	gene_id "ENSRNOG00000017669"; transcript_id "ENSRNOG00000017669_tx_2"; exon_id "2_187832230_187832338_-"; exonnum "15"; txlen "1980";
2	ENSEMBL114_rn	exon	187832230	187832338	0.230247840138761	-	.	gene_id "ENSRNOG00000017669"; transcript_id "ENSRNOG00000017669_tx_20"; exon_id "2_187832230_187832338_-"; exonnum "21"; txlen "3344";
2	ENSEMBL114_rn	exon	187832230	187832338	0.225789151499261	-	.	gene_id "ENSRNOG00000017669"; transcript_id "ENSRNOG00000017669_tx_21"; exon_id "2_187832230_187832338_-"; exonnum "23"; txlen "3026";
2	ENSEMBL114_rn	exon	187832230	187832338	0.206151226214049	-	.	gene_id "ENSRNOG00000017669"; transcript_id "ENSRNOG00000017669_tx_22"; exon_id "2_187832230_187832338_-"; exonnum "24"; txlen "3422";
2	ENSEMBL114_rn	exon	187832230	187832338	0.136954075499552	-	.	gene_id "ENSRNOG00000017669"; transcript_id "ENSRNOG00000017669_tx_24"; exon_id "2_187832230_187832338_-"; exonnum "24"; txlen "3337";
2	ENSEMBL114_rn	exon	187832230	187832338	5.64185240562052	-	.	gene_id "ENSRNOG00000017669"; transcript_id "ENSRNOG00000017669_tx_3"; exon_id "2_187832230_187832338_-"; exonnum "15"; txlen "1860";
2	ENSEMBL114_rn	exon	187832230	187832338	1.76886838245946	-	.	gene_id "ENSRNOG00000017669"; transcript_id "ENSRNOG00000017669_tx_7"; exon_id "2_187832230_187832338_-"; exonnum "23"; txlen "3147";
2	ENSEMBL114_rn	exon	187832230	187832338	1.7516371979385	-	.	gene_id "ENSRNOG00000017669"; transcript_id "ENSRNOG00000017669_tx_8"; exon_id "2_187832230_187832338_-"; exonnum "22"; txlen "2836";
2	ENSEMBL114_rn	exon	187832230	187832338	1.5050208596097	-	.	gene_id "ENSRNOG00000017669"; transcript_id "ENSRNOG00000017669_tx_9"; exon_id "2_187832230_187832338_-"; exonnum "23"; txlen "3007";
2	ensembl	exon	187833123	187833237	0	-	.	gene_id "ENSRNOG00000017669"; gene_version "9"; transcript_id "ENSRNOT00000153492"; transcript_version "1"; exon_number "20"; gene_name "Chd1l"; gene_source "ensembl"; gene_biotype "protein_coding"; transcript_name "Chd1l-204"; transcript_source "ensembl"; transcript_biotype "protein_coding"; exon_id "ENSRNOE00000310007"; exon_version "1";
2	ensembl	CDS	187833123	187833237	0	-	0	gene_id "ENSRNOG00000017669"; gene_version "9"; transcript_id "ENSRNOT00000153492"; transcript_version "1"; exon_number "20"; gene_name "Chd1l"; gene_source "ensembl"; gene_biotype "protein_coding"; transcript_name "Chd1l-204"; transcript_source "ensembl"; transcript_biotype "protein_coding"; protein_id "ENSRNOP00000106464"; protein_version "1";
2	ensembl	exon	187833123	187833237	0	-	.	gene_id "ENSRNOG00000017669"; gene_version "9"; transcript_id "ENSRNOT00000099918"; transcript_version "2"; exon_number "21"; gene_name "Chd1l"; gene_source "ensembl"; gene_biotype "protein_coding"; transcript_name "Chd1l-202"; transcript_source "ensembl"; transcript_biotype "protein_coding"; exon_id "ENSRNOE00000310007"; exon_version "1"; tag "Ensembl_canonical";
2	ensembl	CDS	187833123	187833237	0	-	0	gene_id "ENSRNOG00000017669"; gene_version "9"; transcript_id "ENSRNOT00000099918"; transcript_version "2"; exon_number "21"; gene_name "Chd1l"; gene_source "ensembl"; gene_biotype "protein_coding"; transcript_name "Chd1l-202"; transcript_source "ensembl"; transcript_biotype "protein_coding"; protein_id "ENSRNOP00000084164"; protein_version "2"; tag "Ensembl_canonical";
2	ensembl	exon	187833123	187833237	0	-	.	gene_id "ENSRNOG00000017669"; gene_version "9"; transcript_id "ENSRNOT00000115624"; transcript_version "2"; exon_number "21"; gene_name "Chd1l"; gene_source "ensembl"; gene_biotype "protein_coding"; transcript_name "Chd1l-203"; transcript_source "ensembl"; transcript_biotype "protein_coding"; exon_id "ENSRNOE00000310007"; exon_version "1";
2	ensembl	CDS	187833123	187833237	0	-	0	gene_id "ENSRNOG00000017669"; gene_version "9"; transcript_id "ENSRNOT00000115624"; transcript_version "2"; exon_number "21"; gene_name "Chd1l"; gene_source "ensembl"; gene_biotype "protein_coding"; transcript_name "Chd1l-203"; transcript_source "ensembl"; transcript_biotype "protein_coding"; protein_id "ENSRNOP00000086360"; protein_version "1";
2	ensembl	exon	187833123	187833237	0	-	.	gene_id "ENSRNOG00000017669"; gene_version "9"; transcript_id "ENSRNOT00000043937"; transcript_version "7"; exon_number "21"; gene_name "Chd1l"; gene_source "ensembl"; gene_biotype "protein_coding"; transcript_name "Chd1l-201"; transcript_source "ensembl"; transcript_biotype "protein_coding"; exon_id "ENSRNOE00000310007"; exon_version "1";
2	ensembl	CDS	187833123	187833237	0	-	0	gene_id "ENSRNOG00000017669"; gene_version "9"; transcript_id "ENSRNOT00000043937"; transcript_version "7"; exon_number "21"; gene_name "Chd1l"; gene_source "ensembl"; gene_biotype "protein_coding"; transcript_name "Chd1l-201"; transcript_source "ensembl"; transcript_biotype "protein_coding"; protein_id "ENSRNOP00000048925"; protein_version "6";
2	ensembl	exon	187833123	187833237	0	-	.	gene_id "ENSRNOG00000017669"; gene_version "9"; transcript_id "ENSRNOT00000161080"; transcript_version "1"; exon_number "21"; gene_name "Chd1l"; gene_source "ensembl"; gene_biotype "protein_coding"; transcript_name "Chd1l-205"; transcript_source "ensembl"; transcript_biotype "protein_coding"; exon_id "ENSRNOE00000310007"; exon_version "1";
2	ensembl	CDS	187833123	187833237	0	-	0	gene_id "ENSRNOG00000017669"; gene_version "9"; transcript_id "ENSRNOT00000161080"; transcript_version "1"; exon_number "21"; gene_name "Chd1l"; gene_source "ensembl"; gene_biotype "protein_coding"; transcript_name "Chd1l-205"; transcript_source "ensembl"; transcript_biotype "protein_coding"; protein_id "ENSRNOP00000109872"; protein_version "1";
2	ENSEMBL114_rn	exon	187833123	187833237	8.46403081718423	-	.	gene_id "ENSRNOG00000017669"; transcript_id "ENSRNOG00000017669_tx_1"; exon_id "2_187833123_187833237_-"; exonnum "14"; txlen "1878";
2	ENSEMBL114_rn	exon	187833123	187833237	1.01817568020688	-	.	gene_id "ENSRNOG00000017669"; transcript_id "ENSRNOG00000017669_tx_10"; exon_id "2_187833123_187833237_-"; exonnum "22"; txlen "3550";
2	ENSEMBL114_rn	exon	187833123	187833237	0.966320798544277	-	.	gene_id "ENSRNOG00000017669"; transcript_id "ENSRNOG00000017669_tx_11"; exon_id "2_187833123_187833237_-"; exonnum "21"; txlen "3239";
2	ENSEMBL114_rn	exon	187833123	187833237	0.89205222149708	-	.	gene_id "ENSRNOG00000017669"; transcript_id "ENSRNOG00000017669_tx_12"; exon_id "2_187833123_187833237_-"; exonnum "15"; txlen "2068";
2	ENSEMBL114_rn	exon	187833123	187833237	0.874778734497136	-	.	gene_id "ENSRNOG00000017669"; transcript_id "ENSRNOG00000017669_tx_13"; exon_id "2_187833123_187833237_-"; exonnum "15"; txlen "2170";
2	ENSEMBL114_rn	exon	187833123	187833237	0.848847733567465	-	.	gene_id "ENSRNOG00000017669"; transcript_id "ENSRNOG00000017669_tx_14"; exon_id "2_187833123_187833237_-"; exonnum "9"; txlen "1591";
2	ENSEMBL114_rn	exon	187833123	187833237	0.835296478497266	-	.	gene_id "ENSRNOG00000017669"; transcript_id "ENSRNOG00000017669_tx_15"; exon_id "2_187833123_187833237_-"; exonnum "15"; txlen "2050";
2	ENSEMBL114_rn	exon	187833123	187833237	0.646660637721712	-	.	gene_id "ENSRNOG00000017669"; transcript_id "ENSRNOG00000017669_tx_16"; exon_id "2_187833123_187833237_-"; exonnum "20"; txlen "2710";
2	ENSEMBL114_rn	exon	187833123	187833237	0.619126720892284	-	.	gene_id "ENSRNOG00000017669"; transcript_id "ENSRNOG00000017669_tx_17"; exon_id "2_187833123_187833237_-"; exonnum "20"; txlen "3113";
2	ENSEMBL114_rn	exon	187833123	187833237	0.600679998677048	-	.	gene_id "ENSRNOG00000017669"; transcript_id "ENSRNOG00000017669_tx_18"; exon_id "2_187833123_187833237_-"; exonnum "15"; txlen "2450";
2	ENSEMBL114_rn	exon	187833123	187833237	6.40976225146679	-	.	gene_id "ENSRNOG00000017669"; transcript_id "ENSRNOG00000017669_tx_2"; exon_id "2_187833123_187833237_-"; exonnum "14"; txlen "1980";
2	ENSEMBL114_rn	exon	187833123	187833237	0.230247840138761	-	.	gene_id "ENSRNOG00000017669"; transcript_id "ENSRNOG00000017669_tx_20"; exon_id "2_187833123_187833237_-"; exonnum "20"; txlen "3344";
2	ENSEMBL114_rn	exon	187833123	187833237	0.225789151499261	-	.	gene_id "ENSRNOG00000017669"; transcript_id "ENSRNOG00000017669_tx_21"; exon_id "2_187833123_187833237_-"; exonnum "22"; txlen "3026";
2	ENSEMBL114_rn	exon	187833123	187833237	0.206151226214049	-	.	gene_id "ENSRNOG00000017669"; transcript_id "ENSRNOG00000017669_tx_22"; exon_id "2_187833123_187833237_-"; exonnum "23"; txlen "3422";
2	ENSEMBL114_rn	exon	187833123	187833237	0.206151226214049	-	.	gene_id "ENSRNOG00000017669"; transcript_id "ENSRNOG00000017669_tx_23"; exon_id "2_187833123_187833237_-"; exonnum "23"; txlen "3825";
2	ENSEMBL114_rn	exon	187833123	187833237	0.136954075499552	-	.	gene_id "ENSRNOG00000017669"; transcript_id "ENSRNOG00000017669_tx_24"; exon_id "2_187833123_187833237_-"; exonnum "23"; txlen "3337";
2	ENSEMBL114_rn	exon	187833123	187833237	5.64185240562052	-	.	gene_id "ENSRNOG00000017669"; transcript_id "ENSRNOG00000017669_tx_3"; exon_id "2_187833123_187833237_-"; exonnum "14"; txlen "1860";
2	ENSEMBL114_rn	exon	187833123	187833237	5.36824621548643	-	.	gene_id "ENSRNOG00000017669"; transcript_id "ENSRNOG00000017669_tx_4"; exon_id "2_187833123_187833237_-"; exonnum "14"; txlen "2281";
2	ENSEMBL114_rn	exon	187833123	187833237	4.77019644541891	-	.	gene_id "ENSRNOG00000017669"; transcript_id "ENSRNOG00000017669_tx_5"; exon_id "2_187833123_187833237_-"; exonnum "14"; txlen "2383";
2	ENSEMBL114_rn	exon	187833123	187833237	3.91050706710225	-	.	gene_id "ENSRNOG00000017669"; transcript_id "ENSRNOG00000017669_tx_6"; exon_id "2_187833123_187833237_-"; exonnum "14"; txlen "2263";
2	ENSEMBL114_rn	exon	187833123	187833237	1.76886838245946	-	.	gene_id "ENSRNOG00000017669"; transcript_id "ENSRNOG00000017669_tx_7"; exon_id "2_187833123_187833237_-"; exonnum "22"; txlen "3147";
2	ENSEMBL114_rn	exon	187833123	187833237	1.7516371979385	-	.	gene_id "ENSRNOG00000017669"; transcript_id "ENSRNOG00000017669_tx_8"; exon_id "2_187833123_187833237_-"; exonnum "21"; txlen "2836";
2	ENSEMBL114_rn	exon	187833123	187833237	1.5050208596097	-	.	gene_id "ENSRNOG00000017669"; transcript_id "ENSRNOG00000017669_tx_9"; exon_id "2_187833123_187833237_-"; exonnum "22"; txlen "3007";
2	ensembl	exon	187835593	187835663	0	-	.	gene_id "ENSRNOG00000017669"; gene_version "9"; transcript_id "ENSRNOT00000153492"; transcript_version "1"; exon_number "19"; gene_name "Chd1l"; gene_source "ensembl"; gene_biotype "protein_coding"; transcript_name "Chd1l-204"; transcript_source "ensembl"; transcript_biotype "protein_coding"; exon_id "ENSRNOE00000326630"; exon_version "1";
2	ensembl	CDS	187835593	187835663	0	-	2	gene_id "ENSRNOG00000017669"; gene_version "9"; transcript_id "ENSRNOT00000153492"; transcript_version "1"; exon_number "19"; gene_name "Chd1l"; gene_source "ensembl"; gene_biotype "protein_coding"; transcript_name "Chd1l-204"; transcript_source "ensembl"; transcript_biotype "protein_coding"; protein_id "ENSRNOP00000106464"; protein_version "1";
2	ensembl	exon	187835593	187835663	0	-	.	gene_id "ENSRNOG00000017669"; gene_version "9"; transcript_id "ENSRNOT00000099918"; transcript_version "2"; exon_number "20"; gene_name "Chd1l"; gene_source "ensembl"; gene_biotype "protein_coding"; transcript_name "Chd1l-202"; transcript_source "ensembl"; transcript_biotype "protein_coding"; exon_id "ENSRNOE00000326630"; exon_version "1"; tag "Ensembl_canonical";
2	ensembl	CDS	187835593	187835663	0	-	2	gene_id "ENSRNOG00000017669"; gene_version "9"; transcript_id "ENSRNOT00000099918"; transcript_version "2"; exon_number "20"; gene_name "Chd1l"; gene_source "ensembl"; gene_biotype "protein_coding"; transcript_name "Chd1l-202"; transcript_source "ensembl"; transcript_biotype "protein_coding"; protein_id "ENSRNOP00000084164"; protein_version "2"; tag "Ensembl_canonical";
2	ensembl	exon	187835593	187835663	0	-	.	gene_id "ENSRNOG00000017669"; gene_version "9"; transcript_id "ENSRNOT00000115624"; transcript_version "2"; exon_number "20"; gene_name "Chd1l"; gene_source "ensembl"; gene_biotype "protein_coding"; transcript_name "Chd1l-203"; transcript_source "ensembl"; transcript_biotype "protein_coding"; exon_id "ENSRNOE00000326630"; exon_version "1";
2	ensembl	CDS	187835593	187835663	0	-	2	gene_id "ENSRNOG00000017669"; gene_version "9"; transcript_id "ENSRNOT00000115624"; transcript_version "2"; exon_number "20"; gene_name "Chd1l"; gene_source "ensembl"; gene_biotype "protein_coding"; transcript_name "Chd1l-203"; transcript_source "ensembl"; transcript_biotype "protein_coding"; protein_id "ENSRNOP00000086360"; protein_version "1";
2	ensembl	exon	187835593	187835663	0	-	.	gene_id "ENSRNOG00000017669"; gene_version "9"; transcript_id "ENSRNOT00000043937"; transcript_version "7"; exon_number "20"; gene_name "Chd1l"; gene_source "ensembl"; gene_biotype "protein_coding"; transcript_name "Chd1l-201"; transcript_source "ensembl"; transcript_biotype "protein_coding"; exon_id "ENSRNOE00000326630"; exon_version "1";
2	ensembl	CDS	187835593	187835663	0	-	2	gene_id "ENSRNOG00000017669"; gene_version "9"; transcript_id "ENSRNOT00000043937"; transcript_version "7"; exon_number "20"; gene_name "Chd1l"; gene_source "ensembl"; gene_biotype "protein_coding"; transcript_name "Chd1l-201"; transcript_source "ensembl"; transcript_biotype "protein_coding"; protein_id "ENSRNOP00000048925"; protein_version "6";
2	ensembl	exon	187835593	187835663	0	-	.	gene_id "ENSRNOG00000017669"; gene_version "9"; transcript_id "ENSRNOT00000161080"; transcript_version "1"; exon_number "20"; gene_name "Chd1l"; gene_source "ensembl"; gene_biotype "protein_coding"; transcript_name "Chd1l-205"; transcript_source "ensembl"; transcript_biotype "protein_coding"; exon_id "ENSRNOE00000326630"; exon_version "1";
2	ensembl	CDS	187835593	187835663	0	-	2	gene_id "ENSRNOG00000017669"; gene_version "9"; transcript_id "ENSRNOT00000161080"; transcript_version "1"; exon_number "20"; gene_name "Chd1l"; gene_source "ensembl"; gene_biotype "protein_coding"; transcript_name "Chd1l-205"; transcript_source "ensembl"; transcript_biotype "protein_coding"; protein_id "ENSRNOP00000109872"; protein_version "1";
2	ENSEMBL114_rn	exon	187835593	187835663	8.46403081718423	-	.	gene_id "ENSRNOG00000017669"; transcript_id "ENSRNOG00000017669_tx_1"; exon_id "2_187835593_187835663_-"; exonnum "13"; txlen "1878";
2	ENSEMBL114_rn	exon	187835593	187835663	1.01817568020688	-	.	gene_id "ENSRNOG00000017669"; transcript_id "ENSRNOG00000017669_tx_10"; exon_id "2_187835593_187835663_-"; exonnum "21"; txlen "3550";
2	ENSEMBL114_rn	exon	187835593	187835663	0.966320798544277	-	.	gene_id "ENSRNOG00000017669"; transcript_id "ENSRNOG00000017669_tx_11"; exon_id "2_187835593_187835663_-"; exonnum "20"; txlen "3239";
2	ENSEMBL114_rn	exon	187835593	187835663	0.89205222149708	-	.	gene_id "ENSRNOG00000017669"; transcript_id "ENSRNOG00000017669_tx_12"; exon_id "2_187835593_187835663_-"; exonnum "14"; txlen "2068";
2	ENSEMBL114_rn	exon	187835593	187835663	0.874778734497136	-	.	gene_id "ENSRNOG00000017669"; transcript_id "ENSRNOG00000017669_tx_13"; exon_id "2_187835593_187835663_-"; exonnum "14"; txlen "2170";
2	ENSEMBL114_rn	exon	187835593	187835663	0.848847733567465	-	.	gene_id "ENSRNOG00000017669"; transcript_id "ENSRNOG00000017669_tx_14"; exon_id "2_187835593_187835663_-"; exonnum "8"; txlen "1591";
2	ENSEMBL114_rn	exon	187835593	187835663	0.835296478497266	-	.	gene_id "ENSRNOG00000017669"; transcript_id "ENSRNOG00000017669_tx_15"; exon_id "2_187835593_187835663_-"; exonnum "14"; txlen "2050";
2	ENSEMBL114_rn	exon	187835593	187835663	0.646660637721712	-	.	gene_id "ENSRNOG00000017669"; transcript_id "ENSRNOG00000017669_tx_16"; exon_id "2_187835593_187835663_-"; exonnum "19"; txlen "2710";
2	ENSEMBL114_rn	exon	187835593	187835663	0.619126720892284	-	.	gene_id "ENSRNOG00000017669"; transcript_id "ENSRNOG00000017669_tx_17"; exon_id "2_187835593_187835663_-"; exonnum "19"; txlen "3113";
2	ENSEMBL114_rn	exon	187835593	187835663	0.600679998677048	-	.	gene_id "ENSRNOG00000017669"; transcript_id "ENSRNOG00000017669_tx_18"; exon_id "2_187835593_187835663_-"; exonnum "14"; txlen "2450";
2	ENSEMBL114_rn	exon	187835593	187835663	6.40976225146679	-	.	gene_id "ENSRNOG00000017669"; transcript_id "ENSRNOG00000017669_tx_2"; exon_id "2_187835593_187835663_-"; exonnum "13"; txlen "1980";
2	ENSEMBL114_rn	exon	187835593	187835663	0.230247840138761	-	.	gene_id "ENSRNOG00000017669"; transcript_id "ENSRNOG00000017669_tx_20"; exon_id "2_187835593_187835663_-"; exonnum "19"; txlen "3344";
2	ENSEMBL114_rn	exon	187835593	187835663	0.225789151499261	-	.	gene_id "ENSRNOG00000017669"; transcript_id "ENSRNOG00000017669_tx_21"; exon_id "2_187835593_187835663_-"; exonnum "21"; txlen "3026";
2	ENSEMBL114_rn	exon	187835593	187835663	0.206151226214049	-	.	gene_id "ENSRNOG00000017669"; transcript_id "ENSRNOG00000017669_tx_22"; exon_id "2_187835593_187835663_-"; exonnum "22"; txlen "3422";
2	ENSEMBL114_rn	exon	187835593	187835663	0.206151226214049	-	.	gene_id "ENSRNOG00000017669"; transcript_id "ENSRNOG00000017669_tx_23"; exon_id "2_187835593_187835663_-"; exonnum "22"; txlen "3825";
2	ENSEMBL114_rn	exon	187835593	187835663	0.136954075499552	-	.	gene_id "ENSRNOG00000017669"; transcript_id "ENSRNOG00000017669_tx_24"; exon_id "2_187835593_187835663_-"; exonnum "22"; txlen "3337";
2	ENSEMBL114_rn	exon	187835593	187835663	5.64185240562052	-	.	gene_id "ENSRNOG00000017669"; transcript_id "ENSRNOG00000017669_tx_3"; exon_id "2_187835593_187835663_-"; exonnum "13"; txlen "1860";
2	ENSEMBL114_rn	exon	187835593	187835663	5.36824621548643	-	.	gene_id "ENSRNOG00000017669"; transcript_id "ENSRNOG00000017669_tx_4"; exon_id "2_187835593_187835663_-"; exonnum "13"; txlen "2281";
2	ENSEMBL114_rn	exon	187835593	187835663	4.77019644541891	-	.	gene_id "ENSRNOG00000017669"; transcript_id "ENSRNOG00000017669_tx_5"; exon_id "2_187835593_187835663_-"; exonnum "13"; txlen "2383";
2	ENSEMBL114_rn	exon	187835593	187835663	3.91050706710225	-	.	gene_id "ENSRNOG00000017669"; transcript_id "ENSRNOG00000017669_tx_6"; exon_id "2_187835593_187835663_-"; exonnum "13"; txlen "2263";
2	ENSEMBL114_rn	exon	187835593	187835663	1.76886838245946	-	.	gene_id "ENSRNOG00000017669"; transcript_id "ENSRNOG00000017669_tx_7"; exon_id "2_187835593_187835663_-"; exonnum "21"; txlen "3147";
2	ENSEMBL114_rn	exon	187835593	187835663	1.7516371979385	-	.	gene_id "ENSRNOG00000017669"; transcript_id "ENSRNOG00000017669_tx_8"; exon_id "2_187835593_187835663_-"; exonnum "20"; txlen "2836";
2	ENSEMBL114_rn	exon	187835593	187835663	1.5050208596097	-	.	gene_id "ENSRNOG00000017669"; transcript_id "ENSRNOG00000017669_tx_9"; exon_id "2_187835593_187835663_-"; exonnum "21"; txlen "3007";
2	ensembl	exon	187837539	187837637	0	-	.	gene_id "ENSRNOG00000017669"; gene_version "9"; transcript_id "ENSRNOT00000153492"; transcript_version "1"; exon_number "18"; gene_name "Chd1l"; gene_source "ensembl"; gene_biotype "protein_coding"; transcript_name "Chd1l-204"; transcript_source "ensembl"; transcript_biotype "protein_coding"; exon_id "ENSRNOE00000341413"; exon_version "1";
2	ensembl	CDS	187837539	187837637	0	-	2	gene_id "ENSRNOG00000017669"; gene_version "9"; transcript_id "ENSRNOT00000153492"; transcript_version "1"; exon_number "18"; gene_name "Chd1l"; gene_source "ensembl"; gene_biotype "protein_coding"; transcript_name "Chd1l-204"; transcript_source "ensembl"; transcript_biotype "protein_coding"; protein_id "ENSRNOP00000106464"; protein_version "1";
2	ensembl	exon	187837539	187837637	0	-	.	gene_id "ENSRNOG00000017669"; gene_version "9"; transcript_id "ENSRNOT00000099918"; transcript_version "2"; exon_number "19"; gene_name "Chd1l"; gene_source "ensembl"; gene_biotype "protein_coding"; transcript_name "Chd1l-202"; transcript_source "ensembl"; transcript_biotype "protein_coding"; exon_id "ENSRNOE00000341413"; exon_version "1"; tag "Ensembl_canonical";
2	ensembl	CDS	187837539	187837637	0	-	2	gene_id "ENSRNOG00000017669"; gene_version "9"; transcript_id "ENSRNOT00000099918"; transcript_version "2"; exon_number "19"; gene_name "Chd1l"; gene_source "ensembl"; gene_biotype "protein_coding"; transcript_name "Chd1l-202"; transcript_source "ensembl"; transcript_biotype "protein_coding"; protein_id "ENSRNOP00000084164"; protein_version "2"; tag "Ensembl_canonical";
2	ensembl	exon	187837539	187837637	0	-	.	gene_id "ENSRNOG00000017669"; gene_version "9"; transcript_id "ENSRNOT00000115624"; transcript_version "2"; exon_number "19"; gene_name "Chd1l"; gene_source "ensembl"; gene_biotype "protein_coding"; transcript_name "Chd1l-203"; transcript_source "ensembl"; transcript_biotype "protein_coding"; exon_id "ENSRNOE00000341413"; exon_version "1";
2	ensembl	CDS	187837539	187837637	0	-	2	gene_id "ENSRNOG00000017669"; gene_version "9"; transcript_id "ENSRNOT00000115624"; transcript_version "2"; exon_number "19"; gene_name "Chd1l"; gene_source "ensembl"; gene_biotype "protein_coding"; transcript_name "Chd1l-203"; transcript_source "ensembl"; transcript_biotype "protein_coding"; protein_id "ENSRNOP00000086360"; protein_version "1";
2	ensembl	exon	187837539	187837637	0	-	.	gene_id "ENSRNOG00000017669"; gene_version "9"; transcript_id "ENSRNOT00000043937"; transcript_version "7"; exon_number "19"; gene_name "Chd1l"; gene_source "ensembl"; gene_biotype "protein_coding"; transcript_name "Chd1l-201"; transcript_source "ensembl"; transcript_biotype "protein_coding"; exon_id "ENSRNOE00000341413"; exon_version "1";
2	ensembl	CDS	187837539	187837637	0	-	2	gene_id "ENSRNOG00000017669"; gene_version "9"; transcript_id "ENSRNOT00000043937"; transcript_version "7"; exon_number "19"; gene_name "Chd1l"; gene_source "ensembl"; gene_biotype "protein_coding"; transcript_name "Chd1l-201"; transcript_source "ensembl"; transcript_biotype "protein_coding"; protein_id "ENSRNOP00000048925"; protein_version "6";
2	ensembl	exon	187837539	187837637	0	-	.	gene_id "ENSRNOG00000017669"; gene_version "9"; transcript_id "ENSRNOT00000161080"; transcript_version "1"; exon_number "19"; gene_name "Chd1l"; gene_source "ensembl"; gene_biotype "protein_coding"; transcript_name "Chd1l-205"; transcript_source "ensembl"; transcript_biotype "protein_coding"; exon_id "ENSRNOE00000341413"; exon_version "1";
2	ensembl	CDS	187837539	187837637	0	-	2	gene_id "ENSRNOG00000017669"; gene_version "9"; transcript_id "ENSRNOT00000161080"; transcript_version "1"; exon_number "19"; gene_name "Chd1l"; gene_source "ensembl"; gene_biotype "protein_coding"; transcript_name "Chd1l-205"; transcript_source "ensembl"; transcript_biotype "protein_coding"; protein_id "ENSRNOP00000109872"; protein_version "1";
2	ENSEMBL114_rn	exon	187837539	187837637	8.46403081718423	-	.	gene_id "ENSRNOG00000017669"; transcript_id "ENSRNOG00000017669_tx_1"; exon_id "2_187837539_187837637_-"; exonnum "12"; txlen "1878";
2	ENSEMBL114_rn	exon	187837539	187837637	1.01817568020688	-	.	gene_id "ENSRNOG00000017669"; transcript_id "ENSRNOG00000017669_tx_10"; exon_id "2_187837539_187837637_-"; exonnum "20"; txlen "3550";
2	ENSEMBL114_rn	exon	187837539	187837637	0.966320798544277	-	.	gene_id "ENSRNOG00000017669"; transcript_id "ENSRNOG00000017669_tx_11"; exon_id "2_187837539_187837637_-"; exonnum "19"; txlen "3239";
2	ENSEMBL114_rn	exon	187837539	187837637	0.89205222149708	-	.	gene_id "ENSRNOG00000017669"; transcript_id "ENSRNOG00000017669_tx_12"; exon_id "2_187837539_187837637_-"; exonnum "13"; txlen "2068";
2	ENSEMBL114_rn	exon	187837539	187837637	0.874778734497136	-	.	gene_id "ENSRNOG00000017669"; transcript_id "ENSRNOG00000017669_tx_13"; exon_id "2_187837539_187837637_-"; exonnum "13"; txlen "2170";
2	ENSEMBL114_rn	exon	187837539	187837637	0.848847733567465	-	.	gene_id "ENSRNOG00000017669"; transcript_id "ENSRNOG00000017669_tx_14"; exon_id "2_187837539_187837637_-"; exonnum "7"; txlen "1591";
2	ENSEMBL114_rn	exon	187837539	187837637	0.835296478497266	-	.	gene_id "ENSRNOG00000017669"; transcript_id "ENSRNOG00000017669_tx_15"; exon_id "2_187837539_187837637_-"; exonnum "13"; txlen "2050";
2	ENSEMBL114_rn	exon	187837539	187837637	0.646660637721712	-	.	gene_id "ENSRNOG00000017669"; transcript_id "ENSRNOG00000017669_tx_16"; exon_id "2_187837539_187837637_-"; exonnum "18"; txlen "2710";
2	ENSEMBL114_rn	exon	187837539	187837637	0.619126720892284	-	.	gene_id "ENSRNOG00000017669"; transcript_id "ENSRNOG00000017669_tx_17"; exon_id "2_187837539_187837637_-"; exonnum "18"; txlen "3113";
2	ENSEMBL114_rn	exon	187837539	187837637	0.600679998677048	-	.	gene_id "ENSRNOG00000017669"; transcript_id "ENSRNOG00000017669_tx_18"; exon_id "2_187837539_187837637_-"; exonnum "13"; txlen "2450";
2	ENSEMBL114_rn	exon	187837539	187837637	6.40976225146679	-	.	gene_id "ENSRNOG00000017669"; transcript_id "ENSRNOG00000017669_tx_2"; exon_id "2_187837539_187837637_-"; exonnum "12"; txlen "1980";
2	ENSEMBL114_rn	exon	187837539	187837637	0.230247840138761	-	.	gene_id "ENSRNOG00000017669"; transcript_id "ENSRNOG00000017669_tx_20"; exon_id "2_187837539_187837637_-"; exonnum "18"; txlen "3344";
2	ENSEMBL114_rn	exon	187837539	187837637	0.225789151499261	-	.	gene_id "ENSRNOG00000017669"; transcript_id "ENSRNOG00000017669_tx_21"; exon_id "2_187837539_187837637_-"; exonnum "20"; txlen "3026";
2	ENSEMBL114_rn	exon	187837539	187837637	0.206151226214049	-	.	gene_id "ENSRNOG00000017669"; transcript_id "ENSRNOG00000017669_tx_22"; exon_id "2_187837539_187837637_-"; exonnum "21"; txlen "3422";
2	ENSEMBL114_rn	exon	187837539	187837637	0.206151226214049	-	.	gene_id "ENSRNOG00000017669"; transcript_id "ENSRNOG00000017669_tx_23"; exon_id "2_187837539_187837637_-"; exonnum "21"; txlen "3825";
2	ENSEMBL114_rn	exon	187837539	187837637	0.136954075499552	-	.	gene_id "ENSRNOG00000017669"; transcript_id "ENSRNOG00000017669_tx_24"; exon_id "2_187837539_187837637_-"; exonnum "21"; txlen "3337";
2	ENSEMBL114_rn	exon	187837539	187837637	5.64185240562052	-	.	gene_id "ENSRNOG00000017669"; transcript_id "ENSRNOG00000017669_tx_3"; exon_id "2_187837539_187837637_-"; exonnum "12"; txlen "1860";
2	ENSEMBL114_rn	exon	187837539	187837637	5.36824621548643	-	.	gene_id "ENSRNOG00000017669"; transcript_id "ENSRNOG00000017669_tx_4"; exon_id "2_187837539_187837637_-"; exonnum "12"; txlen "2281";
2	ENSEMBL114_rn	exon	187837539	187837637	4.77019644541891	-	.	gene_id "ENSRNOG00000017669"; transcript_id "ENSRNOG00000017669_tx_5"; exon_id "2_187837539_187837637_-"; exonnum "12"; txlen "2383";
2	ENSEMBL114_rn	exon	187837539	187837637	3.91050706710225	-	.	gene_id "ENSRNOG00000017669"; transcript_id "ENSRNOG00000017669_tx_6"; exon_id "2_187837539_187837637_-"; exonnum "12"; txlen "2263";
2	ENSEMBL114_rn	exon	187837539	187837637	1.76886838245946	-	.	gene_id "ENSRNOG00000017669"; transcript_id "ENSRNOG00000017669_tx_7"; exon_id "2_187837539_187837637_-"; exonnum "20"; txlen "3147";
2	ENSEMBL114_rn	exon	187837539	187837637	1.7516371979385	-	.	gene_id "ENSRNOG00000017669"; transcript_id "ENSRNOG00000017669_tx_8"; exon_id "2_187837539_187837637_-"; exonnum "19"; txlen "2836";
2	ENSEMBL114_rn	exon	187837539	187837637	1.5050208596097	-	.	gene_id "ENSRNOG00000017669"; transcript_id "ENSRNOG00000017669_tx_9"; exon_id "2_187837539_187837637_-"; exonnum "20"; txlen "3007";
2	ensembl	exon	187838616	187838827	0	-	.	gene_id "ENSRNOG00000017669"; gene_version "9"; transcript_id "ENSRNOT00000153492"; transcript_version "1"; exon_number "17"; gene_name "Chd1l"; gene_source "ensembl"; gene_biotype "protein_coding"; transcript_name "Chd1l-204"; transcript_source "ensembl"; transcript_biotype "protein_coding"; exon_id "ENSRNOE00000314645"; exon_version "1";
2	ensembl	CDS	187838616	187838827	0	-	1	gene_id "ENSRNOG00000017669"; gene_version "9"; transcript_id "ENSRNOT00000153492"; transcript_version "1"; exon_number "17"; gene_name "Chd1l"; gene_source "ensembl"; gene_biotype "protein_coding"; transcript_name "Chd1l-204"; transcript_source "ensembl"; transcript_biotype "protein_coding"; protein_id "ENSRNOP00000106464"; protein_version "1";
2	ensembl	exon	187838616	187838827	0	-	.	gene_id "ENSRNOG00000017669"; gene_version "9"; transcript_id "ENSRNOT00000099918"; transcript_version "2"; exon_number "18"; gene_name "Chd1l"; gene_source "ensembl"; gene_biotype "protein_coding"; transcript_name "Chd1l-202"; transcript_source "ensembl"; transcript_biotype "protein_coding"; exon_id "ENSRNOE00000314645"; exon_version "1"; tag "Ensembl_canonical";
2	ensembl	CDS	187838616	187838827	0	-	1	gene_id "ENSRNOG00000017669"; gene_version "9"; transcript_id "ENSRNOT00000099918"; transcript_version "2"; exon_number "18"; gene_name "Chd1l"; gene_source "ensembl"; gene_biotype "protein_coding"; transcript_name "Chd1l-202"; transcript_source "ensembl"; transcript_biotype "protein_coding"; protein_id "ENSRNOP00000084164"; protein_version "2"; tag "Ensembl_canonical";
2	ensembl	exon	187838616	187838827	0	-	.	gene_id "ENSRNOG00000017669"; gene_version "9"; transcript_id "ENSRNOT00000115624"; transcript_version "2"; exon_number "18"; gene_name "Chd1l"; gene_source "ensembl"; gene_biotype "protein_coding"; transcript_name "Chd1l-203"; transcript_source "ensembl"; transcript_biotype "protein_coding"; exon_id "ENSRNOE00000314645"; exon_version "1";
2	ensembl	CDS	187838616	187838827	0	-	1	gene_id "ENSRNOG00000017669"; gene_version "9"; transcript_id "ENSRNOT00000115624"; transcript_version "2"; exon_number "18"; gene_name "Chd1l"; gene_source "ensembl"; gene_biotype "protein_coding"; transcript_name "Chd1l-203"; transcript_source "ensembl"; transcript_biotype "protein_coding"; protein_id "ENSRNOP00000086360"; protein_version "1";
2	ensembl	exon	187838616	187838827	0	-	.	gene_id "ENSRNOG00000017669"; gene_version "9"; transcript_id "ENSRNOT00000043937"; transcript_version "7"; exon_number "18"; gene_name "Chd1l"; gene_source "ensembl"; gene_biotype "protein_coding"; transcript_name "Chd1l-201"; transcript_source "ensembl"; transcript_biotype "protein_coding"; exon_id "ENSRNOE00000314645"; exon_version "1";
2	ensembl	CDS	187838616	187838827	0	-	1	gene_id "ENSRNOG00000017669"; gene_version "9"; transcript_id "ENSRNOT00000043937"; transcript_version "7"; exon_number "18"; gene_name "Chd1l"; gene_source "ensembl"; gene_biotype "protein_coding"; transcript_name "Chd1l-201"; transcript_source "ensembl"; transcript_biotype "protein_coding"; protein_id "ENSRNOP00000048925"; protein_version "6";
2	ensembl	exon	187838616	187838827	0	-	.	gene_id "ENSRNOG00000017669"; gene_version "9"; transcript_id "ENSRNOT00000161080"; transcript_version "1"; exon_number "18"; gene_name "Chd1l"; gene_source "ensembl"; gene_biotype "protein_coding"; transcript_name "Chd1l-205"; transcript_source "ensembl"; transcript_biotype "protein_coding"; exon_id "ENSRNOE00000314645"; exon_version "1";
2	ensembl	CDS	187838616	187838827	0	-	1	gene_id "ENSRNOG00000017669"; gene_version "9"; transcript_id "ENSRNOT00000161080"; transcript_version "1"; exon_number "18"; gene_name "Chd1l"; gene_source "ensembl"; gene_biotype "protein_coding"; transcript_name "Chd1l-205"; transcript_source "ensembl"; transcript_biotype "protein_coding"; protein_id "ENSRNOP00000109872"; protein_version "1";
2	ENSEMBL114_rn	exon	187838616	187838827	8.46403081718423	-	.	gene_id "ENSRNOG00000017669"; transcript_id "ENSRNOG00000017669_tx_1"; exon_id "2_187838616_187838827_-"; exonnum "11"; txlen "1878";
2	ENSEMBL114_rn	exon	187838616	187838827	1.01817568020688	-	.	gene_id "ENSRNOG00000017669"; transcript_id "ENSRNOG00000017669_tx_10"; exon_id "2_187838616_187838827_-"; exonnum "19"; txlen "3550";
2	ENSEMBL114_rn	exon	187838616	187838827	0.966320798544277	-	.	gene_id "ENSRNOG00000017669"; transcript_id "ENSRNOG00000017669_tx_11"; exon_id "2_187838616_187838827_-"; exonnum "18"; txlen "3239";
2	ENSEMBL114_rn	exon	187838616	187838827	0.89205222149708	-	.	gene_id "ENSRNOG00000017669"; transcript_id "ENSRNOG00000017669_tx_12"; exon_id "2_187838616_187838827_-"; exonnum "12"; txlen "2068";
2	ENSEMBL114_rn	exon	187838616	187838827	0.874778734497136	-	.	gene_id "ENSRNOG00000017669"; transcript_id "ENSRNOG00000017669_tx_13"; exon_id "2_187838616_187838827_-"; exonnum "12"; txlen "2170";
2	ENSEMBL114_rn	exon	187838616	187838827	0.848847733567465	-	.	gene_id "ENSRNOG00000017669"; transcript_id "ENSRNOG00000017669_tx_14"; exon_id "2_187838616_187838827_-"; exonnum "6"; txlen "1591";
2	ENSEMBL114_rn	exon	187838616	187838827	0.835296478497266	-	.	gene_id "ENSRNOG00000017669"; transcript_id "ENSRNOG00000017669_tx_15"; exon_id "2_187838616_187838827_-"; exonnum "12"; txlen "2050";
2	ENSEMBL114_rn	exon	187838616	187838827	0.646660637721712	-	.	gene_id "ENSRNOG00000017669"; transcript_id "ENSRNOG00000017669_tx_16"; exon_id "2_187838616_187838827_-"; exonnum "17"; txlen "2710";
2	ENSEMBL114_rn	exon	187838616	187838827	0.619126720892284	-	.	gene_id "ENSRNOG00000017669"; transcript_id "ENSRNOG00000017669_tx_17"; exon_id "2_187838616_187838827_-"; exonnum "17"; txlen "3113";
2	ENSEMBL114_rn	exon	187838616	187838827	0.600679998677048	-	.	gene_id "ENSRNOG00000017669"; transcript_id "ENSRNOG00000017669_tx_18"; exon_id "2_187838616_187838827_-"; exonnum "12"; txlen "2450";
2	ENSEMBL114_rn	exon	187838616	187838827	6.40976225146679	-	.	gene_id "ENSRNOG00000017669"; transcript_id "ENSRNOG00000017669_tx_2"; exon_id "2_187838616_187838827_-"; exonnum "11"; txlen "1980";
2	ENSEMBL114_rn	exon	187838616	187838827	0.230247840138761	-	.	gene_id "ENSRNOG00000017669"; transcript_id "ENSRNOG00000017669_tx_20"; exon_id "2_187838616_187838827_-"; exonnum "17"; txlen "3344";
2	ENSEMBL114_rn	exon	187838616	187838827	0.225789151499261	-	.	gene_id "ENSRNOG00000017669"; transcript_id "ENSRNOG00000017669_tx_21"; exon_id "2_187838616_187838827_-"; exonnum "19"; txlen "3026";
2	ENSEMBL114_rn	exon	187838616	187838827	0.206151226214049	-	.	gene_id "ENSRNOG00000017669"; transcript_id "ENSRNOG00000017669_tx_22"; exon_id "2_187838616_187838827_-"; exonnum "20"; txlen "3422";
2	ENSEMBL114_rn	exon	187838616	187838827	0.206151226214049	-	.	gene_id "ENSRNOG00000017669"; transcript_id "ENSRNOG00000017669_tx_23"; exon_id "2_187838616_187838827_-"; exonnum "20"; txlen "3825";
2	ENSEMBL114_rn	exon	187838616	187838827	0.136954075499552	-	.	gene_id "ENSRNOG00000017669"; transcript_id "ENSRNOG00000017669_tx_24"; exon_id "2_187838616_187838827_-"; exonnum "20"; txlen "3337";
2	ENSEMBL114_rn	exon	187838616	187838827	5.64185240562052	-	.	gene_id "ENSRNOG00000017669"; transcript_id "ENSRNOG00000017669_tx_3"; exon_id "2_187838616_187838827_-"; exonnum "11"; txlen "1860";
2	ENSEMBL114_rn	exon	187838616	187838827	5.36824621548643	-	.	gene_id "ENSRNOG00000017669"; transcript_id "ENSRNOG00000017669_tx_4"; exon_id "2_187838616_187838827_-"; exonnum "11"; txlen "2281";
2	ENSEMBL114_rn	exon	187838616	187838827	4.77019644541891	-	.	gene_id "ENSRNOG00000017669"; transcript_id "ENSRNOG00000017669_tx_5"; exon_id "2_187838616_187838827_-"; exonnum "11"; txlen "2383";
2	ENSEMBL114_rn	exon	187838616	187838827	3.91050706710225	-	.	gene_id "ENSRNOG00000017669"; transcript_id "ENSRNOG00000017669_tx_6"; exon_id "2_187838616_187838827_-"; exonnum "11"; txlen "2263";
2	ENSEMBL114_rn	exon	187838616	187838827	1.76886838245946	-	.	gene_id "ENSRNOG00000017669"; transcript_id "ENSRNOG00000017669_tx_7"; exon_id "2_187838616_187838827_-"; exonnum "19"; txlen "3147";
2	ENSEMBL114_rn	exon	187838616	187838827	1.7516371979385	-	.	gene_id "ENSRNOG00000017669"; transcript_id "ENSRNOG00000017669_tx_8"; exon_id "2_187838616_187838827_-"; exonnum "18"; txlen "2836";
2	ENSEMBL114_rn	exon	187838616	187838827	1.5050208596097	-	.	gene_id "ENSRNOG00000017669"; transcript_id "ENSRNOG00000017669_tx_9"; exon_id "2_187838616_187838827_-"; exonnum "19"; txlen "3007";
2	ensembl	exon	187839377	187839540	0	-	.	gene_id "ENSRNOG00000017669"; gene_version "9"; transcript_id "ENSRNOT00000153492"; transcript_version "1"; exon_number "16"; gene_name "Chd1l"; gene_source "ensembl"; gene_biotype "protein_coding"; transcript_name "Chd1l-204"; transcript_source "ensembl"; transcript_biotype "protein_coding"; exon_id "ENSRNOE00000286397"; exon_version "1";
2	ensembl	CDS	187839377	187839540	0	-	0	gene_id "ENSRNOG00000017669"; gene_version "9"; transcript_id "ENSRNOT00000153492"; transcript_version "1"; exon_number "16"; gene_name "Chd1l"; gene_source "ensembl"; gene_biotype "protein_coding"; transcript_name "Chd1l-204"; transcript_source "ensembl"; transcript_biotype "protein_coding"; protein_id "ENSRNOP00000106464"; protein_version "1";
2	ensembl	exon	187839377	187839540	0	-	.	gene_id "ENSRNOG00000017669"; gene_version "9"; transcript_id "ENSRNOT00000099918"; transcript_version "2"; exon_number "17"; gene_name "Chd1l"; gene_source "ensembl"; gene_biotype "protein_coding"; transcript_name "Chd1l-202"; transcript_source "ensembl"; transcript_biotype "protein_coding"; exon_id "ENSRNOE00000286397"; exon_version "1"; tag "Ensembl_canonical";
2	ensembl	CDS	187839377	187839540	0	-	0	gene_id "ENSRNOG00000017669"; gene_version "9"; transcript_id "ENSRNOT00000099918"; transcript_version "2"; exon_number "17"; gene_name "Chd1l"; gene_source "ensembl"; gene_biotype "protein_coding"; transcript_name "Chd1l-202"; transcript_source "ensembl"; transcript_biotype "protein_coding"; protein_id "ENSRNOP00000084164"; protein_version "2"; tag "Ensembl_canonical";
2	ensembl	exon	187839377	187839540	0	-	.	gene_id "ENSRNOG00000017669"; gene_version "9"; transcript_id "ENSRNOT00000115624"; transcript_version "2"; exon_number "17"; gene_name "Chd1l"; gene_source "ensembl"; gene_biotype "protein_coding"; transcript_name "Chd1l-203"; transcript_source "ensembl"; transcript_biotype "protein_coding"; exon_id "ENSRNOE00000286397"; exon_version "1";
2	ensembl	CDS	187839377	187839540	0	-	0	gene_id "ENSRNOG00000017669"; gene_version "9"; transcript_id "ENSRNOT00000115624"; transcript_version "2"; exon_number "17"; gene_name "Chd1l"; gene_source "ensembl"; gene_biotype "protein_coding"; transcript_name "Chd1l-203"; transcript_source "ensembl"; transcript_biotype "protein_coding"; protein_id "ENSRNOP00000086360"; protein_version "1";
2	ensembl	exon	187839377	187839540	0	-	.	gene_id "ENSRNOG00000017669"; gene_version "9"; transcript_id "ENSRNOT00000043937"; transcript_version "7"; exon_number "17"; gene_name "Chd1l"; gene_source "ensembl"; gene_biotype "protein_coding"; transcript_name "Chd1l-201"; transcript_source "ensembl"; transcript_biotype "protein_coding"; exon_id "ENSRNOE00000286397"; exon_version "1";
2	ensembl	CDS	187839377	187839540	0	-	0	gene_id "ENSRNOG00000017669"; gene_version "9"; transcript_id "ENSRNOT00000043937"; transcript_version "7"; exon_number "17"; gene_name "Chd1l"; gene_source "ensembl"; gene_biotype "protein_coding"; transcript_name "Chd1l-201"; transcript_source "ensembl"; transcript_biotype "protein_coding"; protein_id "ENSRNOP00000048925"; protein_version "6";
2	ensembl	exon	187839377	187839540	0	-	.	gene_id "ENSRNOG00000017669"; gene_version "9"; transcript_id "ENSRNOT00000161080"; transcript_version "1"; exon_number "17"; gene_name "Chd1l"; gene_source "ensembl"; gene_biotype "protein_coding"; transcript_name "Chd1l-205"; transcript_source "ensembl"; transcript_biotype "protein_coding"; exon_id "ENSRNOE00000286397"; exon_version "1";
2	ensembl	CDS	187839377	187839540	0	-	0	gene_id "ENSRNOG00000017669"; gene_version "9"; transcript_id "ENSRNOT00000161080"; transcript_version "1"; exon_number "17"; gene_name "Chd1l"; gene_source "ensembl"; gene_biotype "protein_coding"; transcript_name "Chd1l-205"; transcript_source "ensembl"; transcript_biotype "protein_coding"; protein_id "ENSRNOP00000109872"; protein_version "1";
2	ENSEMBL114_rn	exon	187839377	187839540	8.46403081718423	-	.	gene_id "ENSRNOG00000017669"; transcript_id "ENSRNOG00000017669_tx_1"; exon_id "2_187839377_187839540_-"; exonnum "10"; txlen "1878";
2	ENSEMBL114_rn	exon	187839377	187839540	1.01817568020688	-	.	gene_id "ENSRNOG00000017669"; transcript_id "ENSRNOG00000017669_tx_10"; exon_id "2_187839377_187839540_-"; exonnum "18"; txlen "3550";
2	ENSEMBL114_rn	exon	187839377	187839540	0.966320798544277	-	.	gene_id "ENSRNOG00000017669"; transcript_id "ENSRNOG00000017669_tx_11"; exon_id "2_187839377_187839540_-"; exonnum "17"; txlen "3239";
2	ENSEMBL114_rn	exon	187839377	187839540	0.89205222149708	-	.	gene_id "ENSRNOG00000017669"; transcript_id "ENSRNOG00000017669_tx_12"; exon_id "2_187839377_187839540_-"; exonnum "11"; txlen "2068";
2	ENSEMBL114_rn	exon	187839377	187839540	0.874778734497136	-	.	gene_id "ENSRNOG00000017669"; transcript_id "ENSRNOG00000017669_tx_13"; exon_id "2_187839377_187839540_-"; exonnum "11"; txlen "2170";
2	ENSEMBL114_rn	exon	187839377	187839540	0.848847733567465	-	.	gene_id "ENSRNOG00000017669"; transcript_id "ENSRNOG00000017669_tx_14"; exon_id "2_187839377_187839540_-"; exonnum "5"; txlen "1591";
2	ENSEMBL114_rn	exon	187839377	187839540	0.835296478497266	-	.	gene_id "ENSRNOG00000017669"; transcript_id "ENSRNOG00000017669_tx_15"; exon_id "2_187839377_187839540_-"; exonnum "11"; txlen "2050";
2	ENSEMBL114_rn	exon	187839377	187839540	0.646660637721712	-	.	gene_id "ENSRNOG00000017669"; transcript_id "ENSRNOG00000017669_tx_16"; exon_id "2_187839377_187839540_-"; exonnum "16"; txlen "2710";
2	ENSEMBL114_rn	exon	187839377	187839540	0.619126720892284	-	.	gene_id "ENSRNOG00000017669"; transcript_id "ENSRNOG00000017669_tx_17"; exon_id "2_187839377_187839540_-"; exonnum "16"; txlen "3113";
2	ENSEMBL114_rn	exon	187839377	187839540	0.600679998677048	-	.	gene_id "ENSRNOG00000017669"; transcript_id "ENSRNOG00000017669_tx_18"; exon_id "2_187839377_187839540_-"; exonnum "11"; txlen "2450";
2	ENSEMBL114_rn	exon	187839377	187839540	6.40976225146679	-	.	gene_id "ENSRNOG00000017669"; transcript_id "ENSRNOG00000017669_tx_2"; exon_id "2_187839377_187839540_-"; exonnum "10"; txlen "1980";
2	ENSEMBL114_rn	exon	187839377	187839540	0.230247840138761	-	.	gene_id "ENSRNOG00000017669"; transcript_id "ENSRNOG00000017669_tx_20"; exon_id "2_187839377_187839540_-"; exonnum "16"; txlen "3344";
2	ENSEMBL114_rn	exon	187839377	187839540	0.225789151499261	-	.	gene_id "ENSRNOG00000017669"; transcript_id "ENSRNOG00000017669_tx_21"; exon_id "2_187839377_187839540_-"; exonnum "18"; txlen "3026";
2	ENSEMBL114_rn	exon	187839377	187839540	0.206151226214049	-	.	gene_id "ENSRNOG00000017669"; transcript_id "ENSRNOG00000017669_tx_22"; exon_id "2_187839377_187839540_-"; exonnum "19"; txlen "3422";
2	ENSEMBL114_rn	exon	187839377	187839540	0.206151226214049	-	.	gene_id "ENSRNOG00000017669"; transcript_id "ENSRNOG00000017669_tx_23"; exon_id "2_187839377_187839540_-"; exonnum "19"; txlen "3825";
2	ENSEMBL114_rn	exon	187839377	187839540	0.136954075499552	-	.	gene_id "ENSRNOG00000017669"; transcript_id "ENSRNOG00000017669_tx_24"; exon_id "2_187839377_187839540_-"; exonnum "19"; txlen "3337";
2	ENSEMBL114_rn	exon	187839377	187839540	5.64185240562052	-	.	gene_id "ENSRNOG00000017669"; transcript_id "ENSRNOG00000017669_tx_3"; exon_id "2_187839377_187839540_-"; exonnum "10"; txlen "1860";
2	ENSEMBL114_rn	exon	187839377	187839540	5.36824621548643	-	.	gene_id "ENSRNOG00000017669"; transcript_id "ENSRNOG00000017669_tx_4"; exon_id "2_187839377_187839540_-"; exonnum "10"; txlen "2281";
2	ENSEMBL114_rn	exon	187839377	187839540	4.77019644541891	-	.	gene_id "ENSRNOG00000017669"; transcript_id "ENSRNOG00000017669_tx_5"; exon_id "2_187839377_187839540_-"; exonnum "10"; txlen "2383";
2	ENSEMBL114_rn	exon	187839377	187839540	3.91050706710225	-	.	gene_id "ENSRNOG00000017669"; transcript_id "ENSRNOG00000017669_tx_6"; exon_id "2_187839377_187839540_-"; exonnum "10"; txlen "2263";
2	ENSEMBL114_rn	exon	187839377	187839540	1.76886838245946	-	.	gene_id "ENSRNOG00000017669"; transcript_id "ENSRNOG00000017669_tx_7"; exon_id "2_187839377_187839540_-"; exonnum "18"; txlen "3147";
2	ENSEMBL114_rn	exon	187839377	187839540	1.7516371979385	-	.	gene_id "ENSRNOG00000017669"; transcript_id "ENSRNOG00000017669_tx_8"; exon_id "2_187839377_187839540_-"; exonnum "17"; txlen "2836";
2	ENSEMBL114_rn	exon	187839377	187839540	1.5050208596097	-	.	gene_id "ENSRNOG00000017669"; transcript_id "ENSRNOG00000017669_tx_9"; exon_id "2_187839377_187839540_-"; exonnum "18"; txlen "3007";
2	ensembl	exon	187840954	187841102	0	-	.	gene_id "ENSRNOG00000017669"; gene_version "9"; transcript_id "ENSRNOT00000153492"; transcript_version "1"; exon_number "15"; gene_name "Chd1l"; gene_source "ensembl"; gene_biotype "protein_coding"; transcript_name "Chd1l-204"; transcript_source "ensembl"; transcript_biotype "protein_coding"; exon_id "ENSRNOE00000467577"; exon_version "3";
2	ensembl	CDS	187840954	187841102	0	-	2	gene_id "ENSRNOG00000017669"; gene_version "9"; transcript_id "ENSRNOT00000153492"; transcript_version "1"; exon_number "15"; gene_name "Chd1l"; gene_source "ensembl"; gene_biotype "protein_coding"; transcript_name "Chd1l-204"; transcript_source "ensembl"; transcript_biotype "protein_coding"; protein_id "ENSRNOP00000106464"; protein_version "1";
2	ensembl	exon	187840954	187841102	0	-	.	gene_id "ENSRNOG00000017669"; gene_version "9"; transcript_id "ENSRNOT00000099918"; transcript_version "2"; exon_number "16"; gene_name "Chd1l"; gene_source "ensembl"; gene_biotype "protein_coding"; transcript_name "Chd1l-202"; transcript_source "ensembl"; transcript_biotype "protein_coding"; exon_id "ENSRNOE00000467577"; exon_version "3"; tag "Ensembl_canonical";
2	ensembl	CDS	187840954	187841102	0	-	2	gene_id "ENSRNOG00000017669"; gene_version "9"; transcript_id "ENSRNOT00000099918"; transcript_version "2"; exon_number "16"; gene_name "Chd1l"; gene_source "ensembl"; gene_biotype "protein_coding"; transcript_name "Chd1l-202"; transcript_source "ensembl"; transcript_biotype "protein_coding"; protein_id "ENSRNOP00000084164"; protein_version "2"; tag "Ensembl_canonical";
2	ensembl	exon	187840954	187841102	0	-	.	gene_id "ENSRNOG00000017669"; gene_version "9"; transcript_id "ENSRNOT00000115624"; transcript_version "2"; exon_number "16"; gene_name "Chd1l"; gene_source "ensembl"; gene_biotype "protein_coding"; transcript_name "Chd1l-203"; transcript_source "ensembl"; transcript_biotype "protein_coding"; exon_id "ENSRNOE00000467577"; exon_version "3";
2	ensembl	CDS	187840954	187841102	0	-	2	gene_id "ENSRNOG00000017669"; gene_version "9"; transcript_id "ENSRNOT00000115624"; transcript_version "2"; exon_number "16"; gene_name "Chd1l"; gene_source "ensembl"; gene_biotype "protein_coding"; transcript_name "Chd1l-203"; transcript_source "ensembl"; transcript_biotype "protein_coding"; protein_id "ENSRNOP00000086360"; protein_version "1";
2	ensembl	exon	187840954	187841102	0	-	.	gene_id "ENSRNOG00000017669"; gene_version "9"; transcript_id "ENSRNOT00000043937"; transcript_version "7"; exon_number "16"; gene_name "Chd1l"; gene_source "ensembl"; gene_biotype "protein_coding"; transcript_name "Chd1l-201"; transcript_source "ensembl"; transcript_biotype "protein_coding"; exon_id "ENSRNOE00000467577"; exon_version "3";
2	ensembl	CDS	187840954	187841102	0	-	2	gene_id "ENSRNOG00000017669"; gene_version "9"; transcript_id "ENSRNOT00000043937"; transcript_version "7"; exon_number "16"; gene_name "Chd1l"; gene_source "ensembl"; gene_biotype "protein_coding"; transcript_name "Chd1l-201"; transcript_source "ensembl"; transcript_biotype "protein_coding"; protein_id "ENSRNOP00000048925"; protein_version "6";
2	ensembl	exon	187840954	187841102	0	-	.	gene_id "ENSRNOG00000017669"; gene_version "9"; transcript_id "ENSRNOT00000161080"; transcript_version "1"; exon_number "16"; gene_name "Chd1l"; gene_source "ensembl"; gene_biotype "protein_coding"; transcript_name "Chd1l-205"; transcript_source "ensembl"; transcript_biotype "protein_coding"; exon_id "ENSRNOE00000467577"; exon_version "3";
2	ensembl	CDS	187840954	187841102	0	-	2	gene_id "ENSRNOG00000017669"; gene_version "9"; transcript_id "ENSRNOT00000161080"; transcript_version "1"; exon_number "16"; gene_name "Chd1l"; gene_source "ensembl"; gene_biotype "protein_coding"; transcript_name "Chd1l-205"; transcript_source "ensembl"; transcript_biotype "protein_coding"; protein_id "ENSRNOP00000109872"; protein_version "1";
2	ENSEMBL114_rn	exon	187840954	187841102	8.46403081718423	-	.	gene_id "ENSRNOG00000017669"; transcript_id "ENSRNOG00000017669_tx_1"; exon_id "2_187840954_187841102_-"; exonnum "9"; txlen "1878";
2	ENSEMBL114_rn	exon	187840954	187841102	1.01817568020688	-	.	gene_id "ENSRNOG00000017669"; transcript_id "ENSRNOG00000017669_tx_10"; exon_id "2_187840954_187841102_-"; exonnum "17"; txlen "3550";
2	ENSEMBL114_rn	exon	187840954	187841102	0.966320798544277	-	.	gene_id "ENSRNOG00000017669"; transcript_id "ENSRNOG00000017669_tx_11"; exon_id "2_187840954_187841102_-"; exonnum "16"; txlen "3239";
2	ENSEMBL114_rn	exon	187840954	187841102	0.89205222149708	-	.	gene_id "ENSRNOG00000017669"; transcript_id "ENSRNOG00000017669_tx_12"; exon_id "2_187840954_187841102_-"; exonnum "10"; txlen "2068";
2	ENSEMBL114_rn	exon	187840954	187841102	0.874778734497136	-	.	gene_id "ENSRNOG00000017669"; transcript_id "ENSRNOG00000017669_tx_13"; exon_id "2_187840954_187841102_-"; exonnum "10"; txlen "2170";
2	ENSEMBL114_rn	exon	187840954	187841102	0.848847733567465	-	.	gene_id "ENSRNOG00000017669"; transcript_id "ENSRNOG00000017669_tx_14"; exon_id "2_187840954_187841102_-"; exonnum "4"; txlen "1591";
2	ENSEMBL114_rn	exon	187840954	187841102	0.835296478497266	-	.	gene_id "ENSRNOG00000017669"; transcript_id "ENSRNOG00000017669_tx_15"; exon_id "2_187840954_187841102_-"; exonnum "10"; txlen "2050";
2	ENSEMBL114_rn	exon	187840954	187841102	0.646660637721712	-	.	gene_id "ENSRNOG00000017669"; transcript_id "ENSRNOG00000017669_tx_16"; exon_id "2_187840954_187841102_-"; exonnum "15"; txlen "2710";
2	ENSEMBL114_rn	exon	187840954	187841102	0.619126720892284	-	.	gene_id "ENSRNOG00000017669"; transcript_id "ENSRNOG00000017669_tx_17"; exon_id "2_187840954_187841102_-"; exonnum "15"; txlen "3113";
2	ENSEMBL114_rn	exon	187840954	187841102	0.600679998677048	-	.	gene_id "ENSRNOG00000017669"; transcript_id "ENSRNOG00000017669_tx_18"; exon_id "2_187840954_187841102_-"; exonnum "10"; txlen "2450";
2	ENSEMBL114_rn	exon	187840954	187841102	6.40976225146679	-	.	gene_id "ENSRNOG00000017669"; transcript_id "ENSRNOG00000017669_tx_2"; exon_id "2_187840954_187841102_-"; exonnum "9"; txlen "1980";
2	ENSEMBL114_rn	exon	187840954	187841102	0.230247840138761	-	.	gene_id "ENSRNOG00000017669"; transcript_id "ENSRNOG00000017669_tx_20"; exon_id "2_187840954_187841102_-"; exonnum "15"; txlen "3344";
2	ENSEMBL114_rn	exon	187840954	187841102	0.225789151499261	-	.	gene_id "ENSRNOG00000017669"; transcript_id "ENSRNOG00000017669_tx_21"; exon_id "2_187840954_187841102_-"; exonnum "17"; txlen "3026";
2	ENSEMBL114_rn	exon	187840954	187841102	0.206151226214049	-	.	gene_id "ENSRNOG00000017669"; transcript_id "ENSRNOG00000017669_tx_22"; exon_id "2_187840954_187841102_-"; exonnum "18"; txlen "3422";
2	ENSEMBL114_rn	exon	187840954	187841102	0.206151226214049	-	.	gene_id "ENSRNOG00000017669"; transcript_id "ENSRNOG00000017669_tx_23"; exon_id "2_187840954_187841102_-"; exonnum "18"; txlen "3825";
2	ENSEMBL114_rn	exon	187840954	187841102	0.136954075499552	-	.	gene_id "ENSRNOG00000017669"; transcript_id "ENSRNOG00000017669_tx_24"; exon_id "2_187840954_187841102_-"; exonnum "18"; txlen "3337";
2	ENSEMBL114_rn	exon	187840954	187841102	5.64185240562052	-	.	gene_id "ENSRNOG00000017669"; transcript_id "ENSRNOG00000017669_tx_3"; exon_id "2_187840954_187841102_-"; exonnum "9"; txlen "1860";
2	ENSEMBL114_rn	exon	187840954	187841102	5.36824621548643	-	.	gene_id "ENSRNOG00000017669"; transcript_id "ENSRNOG00000017669_tx_4"; exon_id "2_187840954_187841102_-"; exonnum "9"; txlen "2281";
2	ENSEMBL114_rn	exon	187840954	187841102	4.77019644541891	-	.	gene_id "ENSRNOG00000017669"; transcript_id "ENSRNOG00000017669_tx_5"; exon_id "2_187840954_187841102_-"; exonnum "9"; txlen "2383";
2	ENSEMBL114_rn	exon	187840954	187841102	3.91050706710225	-	.	gene_id "ENSRNOG00000017669"; transcript_id "ENSRNOG00000017669_tx_6"; exon_id "2_187840954_187841102_-"; exonnum "9"; txlen "2263";
2	ENSEMBL114_rn	exon	187840954	187841102	1.76886838245946	-	.	gene_id "ENSRNOG00000017669"; transcript_id "ENSRNOG00000017669_tx_7"; exon_id "2_187840954_187841102_-"; exonnum "17"; txlen "3147";
2	ENSEMBL114_rn	exon	187840954	187841102	1.7516371979385	-	.	gene_id "ENSRNOG00000017669"; transcript_id "ENSRNOG00000017669_tx_8"; exon_id "2_187840954_187841102_-"; exonnum "16"; txlen "2836";
2	ENSEMBL114_rn	exon	187840954	187841102	1.5050208596097	-	.	gene_id "ENSRNOG00000017669"; transcript_id "ENSRNOG00000017669_tx_9"; exon_id "2_187840954_187841102_-"; exonnum "17"; txlen "3007";
2	ensembl	exon	187847792	187847960	0	-	.	gene_id "ENSRNOG00000017669"; gene_version "9"; transcript_id "ENSRNOT00000153492"; transcript_version "1"; exon_number "14"; gene_name "Chd1l"; gene_source "ensembl"; gene_biotype "protein_coding"; transcript_name "Chd1l-204"; transcript_source "ensembl"; transcript_biotype "protein_coding"; exon_id "ENSRNOE00000348288"; exon_version "3";
2	ensembl	CDS	187847792	187847960	0	-	0	gene_id "ENSRNOG00000017669"; gene_version "9"; transcript_id "ENSRNOT00000153492"; transcript_version "1"; exon_number "14"; gene_name "Chd1l"; gene_source "ensembl"; gene_biotype "protein_coding"; transcript_name "Chd1l-204"; transcript_source "ensembl"; transcript_biotype "protein_coding"; protein_id "ENSRNOP00000106464"; protein_version "1";
2	ensembl	exon	187847792	187847960	0	-	.	gene_id "ENSRNOG00000017669"; gene_version "9"; transcript_id "ENSRNOT00000099918"; transcript_version "2"; exon_number "15"; gene_name "Chd1l"; gene_source "ensembl"; gene_biotype "protein_coding"; transcript_name "Chd1l-202"; transcript_source "ensembl"; transcript_biotype "protein_coding"; exon_id "ENSRNOE00000348288"; exon_version "3"; tag "Ensembl_canonical";
2	ensembl	CDS	187847792	187847960	0	-	0	gene_id "ENSRNOG00000017669"; gene_version "9"; transcript_id "ENSRNOT00000099918"; transcript_version "2"; exon_number "15"; gene_name "Chd1l"; gene_source "ensembl"; gene_biotype "protein_coding"; transcript_name "Chd1l-202"; transcript_source "ensembl"; transcript_biotype "protein_coding"; protein_id "ENSRNOP00000084164"; protein_version "2"; tag "Ensembl_canonical";
2	ensembl	exon	187847792	187847960	0	-	.	gene_id "ENSRNOG00000017669"; gene_version "9"; transcript_id "ENSRNOT00000115624"; transcript_version "2"; exon_number "15"; gene_name "Chd1l"; gene_source "ensembl"; gene_biotype "protein_coding"; transcript_name "Chd1l-203"; transcript_source "ensembl"; transcript_biotype "protein_coding"; exon_id "ENSRNOE00000348288"; exon_version "3";
2	ensembl	CDS	187847792	187847960	0	-	0	gene_id "ENSRNOG00000017669"; gene_version "9"; transcript_id "ENSRNOT00000115624"; transcript_version "2"; exon_number "15"; gene_name "Chd1l"; gene_source "ensembl"; gene_biotype "protein_coding"; transcript_name "Chd1l-203"; transcript_source "ensembl"; transcript_biotype "protein_coding"; protein_id "ENSRNOP00000086360"; protein_version "1";
2	ensembl	exon	187847792	187847960	0	-	.	gene_id "ENSRNOG00000017669"; gene_version "9"; transcript_id "ENSRNOT00000043937"; transcript_version "7"; exon_number "15"; gene_name "Chd1l"; gene_source "ensembl"; gene_biotype "protein_coding"; transcript_name "Chd1l-201"; transcript_source "ensembl"; transcript_biotype "protein_coding"; exon_id "ENSRNOE00000348288"; exon_version "3";
2	ensembl	CDS	187847792	187847960	0	-	0	gene_id "ENSRNOG00000017669"; gene_version "9"; transcript_id "ENSRNOT00000043937"; transcript_version "7"; exon_number "15"; gene_name "Chd1l"; gene_source "ensembl"; gene_biotype "protein_coding"; transcript_name "Chd1l-201"; transcript_source "ensembl"; transcript_biotype "protein_coding"; protein_id "ENSRNOP00000048925"; protein_version "6";
2	ensembl	exon	187847792	187847960	0	-	.	gene_id "ENSRNOG00000017669"; gene_version "9"; transcript_id "ENSRNOT00000161080"; transcript_version "1"; exon_number "15"; gene_name "Chd1l"; gene_source "ensembl"; gene_biotype "protein_coding"; transcript_name "Chd1l-205"; transcript_source "ensembl"; transcript_biotype "protein_coding"; exon_id "ENSRNOE00000348288"; exon_version "3";
2	ensembl	CDS	187847792	187847960	0	-	0	gene_id "ENSRNOG00000017669"; gene_version "9"; transcript_id "ENSRNOT00000161080"; transcript_version "1"; exon_number "15"; gene_name "Chd1l"; gene_source "ensembl"; gene_biotype "protein_coding"; transcript_name "Chd1l-205"; transcript_source "ensembl"; transcript_biotype "protein_coding"; protein_id "ENSRNOP00000109872"; protein_version "1";
2	ENSEMBL114_rn	exon	187847792	187847960	8.46403081718423	-	.	gene_id "ENSRNOG00000017669"; transcript_id "ENSRNOG00000017669_tx_1"; exon_id "2_187847792_187847960_-"; exonnum "8"; txlen "1878";
2	ENSEMBL114_rn	exon	187847792	187847960	1.01817568020688	-	.	gene_id "ENSRNOG00000017669"; transcript_id "ENSRNOG00000017669_tx_10"; exon_id "2_187847792_187847960_-"; exonnum "16"; txlen "3550";
2	ENSEMBL114_rn	exon	187847792	187847960	0.966320798544277	-	.	gene_id "ENSRNOG00000017669"; transcript_id "ENSRNOG00000017669_tx_11"; exon_id "2_187847792_187847960_-"; exonnum "15"; txlen "3239";
2	ENSEMBL114_rn	exon	187847792	187847960	0.89205222149708	-	.	gene_id "ENSRNOG00000017669"; transcript_id "ENSRNOG00000017669_tx_12"; exon_id "2_187847792_187847960_-"; exonnum "9"; txlen "2068";
2	ENSEMBL114_rn	exon	187847792	187847960	0.874778734497136	-	.	gene_id "ENSRNOG00000017669"; transcript_id "ENSRNOG00000017669_tx_13"; exon_id "2_187847792_187847960_-"; exonnum "9"; txlen "2170";
2	ENSEMBL114_rn	exon	187847792	187847960	0.848847733567465	-	.	gene_id "ENSRNOG00000017669"; transcript_id "ENSRNOG00000017669_tx_14"; exon_id "2_187847792_187847960_-"; exonnum "3"; txlen "1591";
2	ENSEMBL114_rn	exon	187847792	187847960	0.835296478497266	-	.	gene_id "ENSRNOG00000017669"; transcript_id "ENSRNOG00000017669_tx_15"; exon_id "2_187847792_187847960_-"; exonnum "9"; txlen "2050";
2	ENSEMBL114_rn	exon	187847792	187847960	0.646660637721712	-	.	gene_id "ENSRNOG00000017669"; transcript_id "ENSRNOG00000017669_tx_16"; exon_id "2_187847792_187847960_-"; exonnum "14"; txlen "2710";
2	ENSEMBL114_rn	exon	187847792	187847960	0.619126720892284	-	.	gene_id "ENSRNOG00000017669"; transcript_id "ENSRNOG00000017669_tx_17"; exon_id "2_187847792_187847960_-"; exonnum "14"; txlen "3113";
2	ENSEMBL114_rn	exon	187847792	187847960	0.600679998677048	-	.	gene_id "ENSRNOG00000017669"; transcript_id "ENSRNOG00000017669_tx_18"; exon_id "2_187847792_187847960_-"; exonnum "9"; txlen "2450";
2	ENSEMBL114_rn	exon	187847792	187847960	6.40976225146679	-	.	gene_id "ENSRNOG00000017669"; transcript_id "ENSRNOG00000017669_tx_2"; exon_id "2_187847792_187847960_-"; exonnum "8"; txlen "1980";
2	ENSEMBL114_rn	exon	187847792	187847960	0.230247840138761	-	.	gene_id "ENSRNOG00000017669"; transcript_id "ENSRNOG00000017669_tx_20"; exon_id "2_187847792_187847960_-"; exonnum "14"; txlen "3344";
2	ENSEMBL114_rn	exon	187847792	187847960	0.225789151499261	-	.	gene_id "ENSRNOG00000017669"; transcript_id "ENSRNOG00000017669_tx_21"; exon_id "2_187847792_187847960_-"; exonnum "16"; txlen "3026";
2	ENSEMBL114_rn	exon	187847792	187847960	0.206151226214049	-	.	gene_id "ENSRNOG00000017669"; transcript_id "ENSRNOG00000017669_tx_22"; exon_id "2_187847792_187847960_-"; exonnum "17"; txlen "3422";
2	ENSEMBL114_rn	exon	187847792	187847960	0.206151226214049	-	.	gene_id "ENSRNOG00000017669"; transcript_id "ENSRNOG00000017669_tx_23"; exon_id "2_187847792_187847960_-"; exonnum "17"; txlen "3825";
2	ENSEMBL114_rn	exon	187847792	187847960	0.136954075499552	-	.	gene_id "ENSRNOG00000017669"; transcript_id "ENSRNOG00000017669_tx_24"; exon_id "2_187847792_187847960_-"; exonnum "17"; txlen "3337";
2	ENSEMBL114_rn	exon	187847792	187847960	5.64185240562052	-	.	gene_id "ENSRNOG00000017669"; transcript_id "ENSRNOG00000017669_tx_3"; exon_id "2_187847792_187847960_-"; exonnum "8"; txlen "1860";
2	ENSEMBL114_rn	exon	187847792	187847960	5.36824621548643	-	.	gene_id "ENSRNOG00000017669"; transcript_id "ENSRNOG00000017669_tx_4"; exon_id "2_187847792_187847960_-"; exonnum "8"; txlen "2281";
2	ENSEMBL114_rn	exon	187847792	187847960	4.77019644541891	-	.	gene_id "ENSRNOG00000017669"; transcript_id "ENSRNOG00000017669_tx_5"; exon_id "2_187847792_187847960_-"; exonnum "8"; txlen "2383";
2	ENSEMBL114_rn	exon	187847792	187847960	3.91050706710225	-	.	gene_id "ENSRNOG00000017669"; transcript_id "ENSRNOG00000017669_tx_6"; exon_id "2_187847792_187847960_-"; exonnum "8"; txlen "2263";
2	ENSEMBL114_rn	exon	187847792	187847960	1.76886838245946	-	.	gene_id "ENSRNOG00000017669"; transcript_id "ENSRNOG00000017669_tx_7"; exon_id "2_187847792_187847960_-"; exonnum "16"; txlen "3147";
2	ENSEMBL114_rn	exon	187847792	187847960	1.7516371979385	-	.	gene_id "ENSRNOG00000017669"; transcript_id "ENSRNOG00000017669_tx_8"; exon_id "2_187847792_187847960_-"; exonnum "15"; txlen "2836";
2	ENSEMBL114_rn	exon	187847792	187847960	1.5050208596097	-	.	gene_id "ENSRNOG00000017669"; transcript_id "ENSRNOG00000017669_tx_9"; exon_id "2_187847792_187847960_-"; exonnum "16"; txlen "3007";
2	ensembl	exon	187849534	187849687	0	-	.	gene_id "ENSRNOG00000017669"; gene_version "9"; transcript_id "ENSRNOT00000153492"; transcript_version "1"; exon_number "13"; gene_name "Chd1l"; gene_source "ensembl"; gene_biotype "protein_coding"; transcript_name "Chd1l-204"; transcript_source "ensembl"; transcript_biotype "protein_coding"; exon_id "ENSRNOE00000294595"; exon_version "1";
2	ensembl	CDS	187849534	187849687	0	-	1	gene_id "ENSRNOG00000017669"; gene_version "9"; transcript_id "ENSRNOT00000153492"; transcript_version "1"; exon_number "13"; gene_name "Chd1l"; gene_source "ensembl"; gene_biotype "protein_coding"; transcript_name "Chd1l-204"; transcript_source "ensembl"; transcript_biotype "protein_coding"; protein_id "ENSRNOP00000106464"; protein_version "1";
2	ensembl	exon	187849534	187849687	0	-	.	gene_id "ENSRNOG00000017669"; gene_version "9"; transcript_id "ENSRNOT00000099918"; transcript_version "2"; exon_number "14"; gene_name "Chd1l"; gene_source "ensembl"; gene_biotype "protein_coding"; transcript_name "Chd1l-202"; transcript_source "ensembl"; transcript_biotype "protein_coding"; exon_id "ENSRNOE00000294595"; exon_version "1"; tag "Ensembl_canonical";
2	ensembl	CDS	187849534	187849687	0	-	1	gene_id "ENSRNOG00000017669"; gene_version "9"; transcript_id "ENSRNOT00000099918"; transcript_version "2"; exon_number "14"; gene_name "Chd1l"; gene_source "ensembl"; gene_biotype "protein_coding"; transcript_name "Chd1l-202"; transcript_source "ensembl"; transcript_biotype "protein_coding"; protein_id "ENSRNOP00000084164"; protein_version "2"; tag "Ensembl_canonical";
2	ensembl	exon	187849534	187849687	0	-	.	gene_id "ENSRNOG00000017669"; gene_version "9"; transcript_id "ENSRNOT00000115624"; transcript_version "2"; exon_number "14"; gene_name "Chd1l"; gene_source "ensembl"; gene_biotype "protein_coding"; transcript_name "Chd1l-203"; transcript_source "ensembl"; transcript_biotype "protein_coding"; exon_id "ENSRNOE00000294595"; exon_version "1";
2	ensembl	CDS	187849534	187849687	0	-	1	gene_id "ENSRNOG00000017669"; gene_version "9"; transcript_id "ENSRNOT00000115624"; transcript_version "2"; exon_number "14"; gene_name "Chd1l"; gene_source "ensembl"; gene_biotype "protein_coding"; transcript_name "Chd1l-203"; transcript_source "ensembl"; transcript_biotype "protein_coding"; protein_id "ENSRNOP00000086360"; protein_version "1";
2	ensembl	exon	187849534	187849687	0	-	.	gene_id "ENSRNOG00000017669"; gene_version "9"; transcript_id "ENSRNOT00000043937"; transcript_version "7"; exon_number "14"; gene_name "Chd1l"; gene_source "ensembl"; gene_biotype "protein_coding"; transcript_name "Chd1l-201"; transcript_source "ensembl"; transcript_biotype "protein_coding"; exon_id "ENSRNOE00000294595"; exon_version "1";
2	ensembl	CDS	187849534	187849687	0	-	1	gene_id "ENSRNOG00000017669"; gene_version "9"; transcript_id "ENSRNOT00000043937"; transcript_version "7"; exon_number "14"; gene_name "Chd1l"; gene_source "ensembl"; gene_biotype "protein_coding"; transcript_name "Chd1l-201"; transcript_source "ensembl"; transcript_biotype "protein_coding"; protein_id "ENSRNOP00000048925"; protein_version "6";
2	ensembl	exon	187849534	187849687	0	-	.	gene_id "ENSRNOG00000017669"; gene_version "9"; transcript_id "ENSRNOT00000161080"; transcript_version "1"; exon_number "14"; gene_name "Chd1l"; gene_source "ensembl"; gene_biotype "protein_coding"; transcript_name "Chd1l-205"; transcript_source "ensembl"; transcript_biotype "protein_coding"; exon_id "ENSRNOE00000294595"; exon_version "1";
2	ensembl	CDS	187849534	187849687	0	-	1	gene_id "ENSRNOG00000017669"; gene_version "9"; transcript_id "ENSRNOT00000161080"; transcript_version "1"; exon_number "14"; gene_name "Chd1l"; gene_source "ensembl"; gene_biotype "protein_coding"; transcript_name "Chd1l-205"; transcript_source "ensembl"; transcript_biotype "protein_coding"; protein_id "ENSRNOP00000109872"; protein_version "1";
2	ENSEMBL114_rn	exon	187849534	187849687	8.46403081718423	-	.	gene_id "ENSRNOG00000017669"; transcript_id "ENSRNOG00000017669_tx_1"; exon_id "2_187849534_187849687_-"; exonnum "7"; txlen "1878";
2	ENSEMBL114_rn	exon	187849534	187849687	1.01817568020688	-	.	gene_id "ENSRNOG00000017669"; transcript_id "ENSRNOG00000017669_tx_10"; exon_id "2_187849534_187849687_-"; exonnum "15"; txlen "3550";
2	ENSEMBL114_rn	exon	187849534	187849687	0.966320798544277	-	.	gene_id "ENSRNOG00000017669"; transcript_id "ENSRNOG00000017669_tx_11"; exon_id "2_187849534_187849687_-"; exonnum "14"; txlen "3239";
2	ENSEMBL114_rn	exon	187849534	187849687	0.89205222149708	-	.	gene_id "ENSRNOG00000017669"; transcript_id "ENSRNOG00000017669_tx_12"; exon_id "2_187849534_187849687_-"; exonnum "8"; txlen "2068";
2	ENSEMBL114_rn	exon	187849534	187849687	0.874778734497136	-	.	gene_id "ENSRNOG00000017669"; transcript_id "ENSRNOG00000017669_tx_13"; exon_id "2_187849534_187849687_-"; exonnum "8"; txlen "2170";
2	ENSEMBL114_rn	exon	187849534	187849687	0.848847733567465	-	.	gene_id "ENSRNOG00000017669"; transcript_id "ENSRNOG00000017669_tx_14"; exon_id "2_187849534_187849687_-"; exonnum "2"; txlen "1591";
2	ENSEMBL114_rn	exon	187849534	187849687	0.835296478497266	-	.	gene_id "ENSRNOG00000017669"; transcript_id "ENSRNOG00000017669_tx_15"; exon_id "2_187849534_187849687_-"; exonnum "8"; txlen "2050";
2	ENSEMBL114_rn	exon	187849534	187849687	0.646660637721712	-	.	gene_id "ENSRNOG00000017669"; transcript_id "ENSRNOG00000017669_tx_16"; exon_id "2_187849534_187849687_-"; exonnum "13"; txlen "2710";
2	ENSEMBL114_rn	exon	187849534	187849687	0.619126720892284	-	.	gene_id "ENSRNOG00000017669"; transcript_id "ENSRNOG00000017669_tx_17"; exon_id "2_187849534_187849687_-"; exonnum "13"; txlen "3113";
2	ENSEMBL114_rn	exon	187849534	187849687	0.600679998677048	-	.	gene_id "ENSRNOG00000017669"; transcript_id "ENSRNOG00000017669_tx_18"; exon_id "2_187849534_187849687_-"; exonnum "8"; txlen "2450";
2	ENSEMBL114_rn	exon	187849534	187849687	6.40976225146679	-	.	gene_id "ENSRNOG00000017669"; transcript_id "ENSRNOG00000017669_tx_2"; exon_id "2_187849534_187849687_-"; exonnum "7"; txlen "1980";
2	ENSEMBL114_rn	exon	187849534	187849687	0.230247840138761	-	.	gene_id "ENSRNOG00000017669"; transcript_id "ENSRNOG00000017669_tx_20"; exon_id "2_187849534_187849687_-"; exonnum "13"; txlen "3344";
2	ENSEMBL114_rn	exon	187849534	187849687	0.225789151499261	-	.	gene_id "ENSRNOG00000017669"; transcript_id "ENSRNOG00000017669_tx_21"; exon_id "2_187849534_187849687_-"; exonnum "15"; txlen "3026";
2	ENSEMBL114_rn	exon	187849534	187849687	0.206151226214049	-	.	gene_id "ENSRNOG00000017669"; transcript_id "ENSRNOG00000017669_tx_22"; exon_id "2_187849534_187849687_-"; exonnum "16"; txlen "3422";
2	ENSEMBL114_rn	exon	187849534	187849687	0.206151226214049	-	.	gene_id "ENSRNOG00000017669"; transcript_id "ENSRNOG00000017669_tx_23"; exon_id "2_187849534_187849687_-"; exonnum "16"; txlen "3825";
2	ENSEMBL114_rn	exon	187849534	187849687	0.136954075499552	-	.	gene_id "ENSRNOG00000017669"; transcript_id "ENSRNOG00000017669_tx_24"; exon_id "2_187849534_187849687_-"; exonnum "16"; txlen "3337";
2	ENSEMBL114_rn	exon	187849534	187849687	5.64185240562052	-	.	gene_id "ENSRNOG00000017669"; transcript_id "ENSRNOG00000017669_tx_3"; exon_id "2_187849534_187849687_-"; exonnum "7"; txlen "1860";
2	ENSEMBL114_rn	exon	187849534	187849687	5.36824621548643	-	.	gene_id "ENSRNOG00000017669"; transcript_id "ENSRNOG00000017669_tx_4"; exon_id "2_187849534_187849687_-"; exonnum "7"; txlen "2281";
2	ENSEMBL114_rn	exon	187849534	187849687	4.77019644541891	-	.	gene_id "ENSRNOG00000017669"; transcript_id "ENSRNOG00000017669_tx_5"; exon_id "2_187849534_187849687_-"; exonnum "7"; txlen "2383";
2	ENSEMBL114_rn	exon	187849534	187849687	3.91050706710225	-	.	gene_id "ENSRNOG00000017669"; transcript_id "ENSRNOG00000017669_tx_6"; exon_id "2_187849534_187849687_-"; exonnum "7"; txlen "2263";
2	ENSEMBL114_rn	exon	187849534	187849687	1.76886838245946	-	.	gene_id "ENSRNOG00000017669"; transcript_id "ENSRNOG00000017669_tx_7"; exon_id "2_187849534_187849687_-"; exonnum "15"; txlen "3147";
2	ENSEMBL114_rn	exon	187849534	187849687	1.7516371979385	-	.	gene_id "ENSRNOG00000017669"; transcript_id "ENSRNOG00000017669_tx_8"; exon_id "2_187849534_187849687_-"; exonnum "14"; txlen "2836";
2	ENSEMBL114_rn	exon	187849534	187849687	1.5050208596097	-	.	gene_id "ENSRNOG00000017669"; transcript_id "ENSRNOG00000017669_tx_9"; exon_id "2_187849534_187849687_-"; exonnum "15"; txlen "3007";
2	sraer114_ss	exon	187850241	187850492	0.848847733567465	-	.	gene_id "ENSRNOG00000017669"; transcript_id "ENSRNOG00000017669_tx_14"; exon_id "2_187850241_187850492_-"; exonnum "1"; txlen "1591";
2	ensembl	exon	187850560	187850674	0	-	.	gene_id "ENSRNOG00000017669"; gene_version "9"; transcript_id "ENSRNOT00000153492"; transcript_version "1"; exon_number "12"; gene_name "Chd1l"; gene_source "ensembl"; gene_biotype "protein_coding"; transcript_name "Chd1l-204"; transcript_source "ensembl"; transcript_biotype "protein_coding"; exon_id "ENSRNOE00000355562"; exon_version "1";
2	ensembl	CDS	187850560	187850674	0	-	2	gene_id "ENSRNOG00000017669"; gene_version "9"; transcript_id "ENSRNOT00000153492"; transcript_version "1"; exon_number "12"; gene_name "Chd1l"; gene_source "ensembl"; gene_biotype "protein_coding"; transcript_name "Chd1l-204"; transcript_source "ensembl"; transcript_biotype "protein_coding"; protein_id "ENSRNOP00000106464"; protein_version "1";
2	ensembl	exon	187850560	187850674	0	-	.	gene_id "ENSRNOG00000017669"; gene_version "9"; transcript_id "ENSRNOT00000099918"; transcript_version "2"; exon_number "13"; gene_name "Chd1l"; gene_source "ensembl"; gene_biotype "protein_coding"; transcript_name "Chd1l-202"; transcript_source "ensembl"; transcript_biotype "protein_coding"; exon_id "ENSRNOE00000355562"; exon_version "1"; tag "Ensembl_canonical";
2	ensembl	CDS	187850560	187850674	0	-	2	gene_id "ENSRNOG00000017669"; gene_version "9"; transcript_id "ENSRNOT00000099918"; transcript_version "2"; exon_number "13"; gene_name "Chd1l"; gene_source "ensembl"; gene_biotype "protein_coding"; transcript_name "Chd1l-202"; transcript_source "ensembl"; transcript_biotype "protein_coding"; protein_id "ENSRNOP00000084164"; protein_version "2"; tag "Ensembl_canonical";
2	ensembl	exon	187850560	187850674	0	-	.	gene_id "ENSRNOG00000017669"; gene_version "9"; transcript_id "ENSRNOT00000115624"; transcript_version "2"; exon_number "13"; gene_name "Chd1l"; gene_source "ensembl"; gene_biotype "protein_coding"; transcript_name "Chd1l-203"; transcript_source "ensembl"; transcript_biotype "protein_coding"; exon_id "ENSRNOE00000355562"; exon_version "1";
2	ensembl	CDS	187850560	187850674	0	-	2	gene_id "ENSRNOG00000017669"; gene_version "9"; transcript_id "ENSRNOT00000115624"; transcript_version "2"; exon_number "13"; gene_name "Chd1l"; gene_source "ensembl"; gene_biotype "protein_coding"; transcript_name "Chd1l-203"; transcript_source "ensembl"; transcript_biotype "protein_coding"; protein_id "ENSRNOP00000086360"; protein_version "1";
2	ensembl	exon	187850560	187850674	0	-	.	gene_id "ENSRNOG00000017669"; gene_version "9"; transcript_id "ENSRNOT00000043937"; transcript_version "7"; exon_number "13"; gene_name "Chd1l"; gene_source "ensembl"; gene_biotype "protein_coding"; transcript_name "Chd1l-201"; transcript_source "ensembl"; transcript_biotype "protein_coding"; exon_id "ENSRNOE00000355562"; exon_version "1";
2	ensembl	CDS	187850560	187850674	0	-	2	gene_id "ENSRNOG00000017669"; gene_version "9"; transcript_id "ENSRNOT00000043937"; transcript_version "7"; exon_number "13"; gene_name "Chd1l"; gene_source "ensembl"; gene_biotype "protein_coding"; transcript_name "Chd1l-201"; transcript_source "ensembl"; transcript_biotype "protein_coding"; protein_id "ENSRNOP00000048925"; protein_version "6";
2	ensembl	exon	187850560	187850674	0	-	.	gene_id "ENSRNOG00000017669"; gene_version "9"; transcript_id "ENSRNOT00000161080"; transcript_version "1"; exon_number "13"; gene_name "Chd1l"; gene_source "ensembl"; gene_biotype "protein_coding"; transcript_name "Chd1l-205"; transcript_source "ensembl"; transcript_biotype "protein_coding"; exon_id "ENSRNOE00000355562"; exon_version "1";
2	ensembl	CDS	187850560	187850674	0	-	2	gene_id "ENSRNOG00000017669"; gene_version "9"; transcript_id "ENSRNOT00000161080"; transcript_version "1"; exon_number "13"; gene_name "Chd1l"; gene_source "ensembl"; gene_biotype "protein_coding"; transcript_name "Chd1l-205"; transcript_source "ensembl"; transcript_biotype "protein_coding"; protein_id "ENSRNOP00000109872"; protein_version "1";
2	ENSEMBL114_rn	exon	187850560	187850674	8.46403081718423	-	.	gene_id "ENSRNOG00000017669"; transcript_id "ENSRNOG00000017669_tx_1"; exon_id "2_187850560_187850674_-"; exonnum "6"; txlen "1878";
2	ENSEMBL114_rn	exon	187850560	187850674	1.01817568020688	-	.	gene_id "ENSRNOG00000017669"; transcript_id "ENSRNOG00000017669_tx_10"; exon_id "2_187850560_187850674_-"; exonnum "14"; txlen "3550";
2	ENSEMBL114_rn	exon	187850560	187850674	0.966320798544277	-	.	gene_id "ENSRNOG00000017669"; transcript_id "ENSRNOG00000017669_tx_11"; exon_id "2_187850560_187850674_-"; exonnum "13"; txlen "3239";
2	ENSEMBL114_rn	exon	187850560	187850674	0.89205222149708	-	.	gene_id "ENSRNOG00000017669"; transcript_id "ENSRNOG00000017669_tx_12"; exon_id "2_187850560_187850674_-"; exonnum "7"; txlen "2068";
2	ENSEMBL114_rn	exon	187850560	187850674	0.874778734497136	-	.	gene_id "ENSRNOG00000017669"; transcript_id "ENSRNOG00000017669_tx_13"; exon_id "2_187850560_187850674_-"; exonnum "7"; txlen "2170";
2	ENSEMBL114_rn	exon	187850560	187850674	0.835296478497266	-	.	gene_id "ENSRNOG00000017669"; transcript_id "ENSRNOG00000017669_tx_15"; exon_id "2_187850560_187850674_-"; exonnum "7"; txlen "2050";
2	ENSEMBL114_rn	exon	187850560	187850674	0.646660637721712	-	.	gene_id "ENSRNOG00000017669"; transcript_id "ENSRNOG00000017669_tx_16"; exon_id "2_187850560_187850674_-"; exonnum "12"; txlen "2710";
2	ENSEMBL114_rn	exon	187850560	187850674	0.619126720892284	-	.	gene_id "ENSRNOG00000017669"; transcript_id "ENSRNOG00000017669_tx_17"; exon_id "2_187850560_187850674_-"; exonnum "12"; txlen "3113";
2	ENSEMBL114_rn	exon	187850560	187850674	0.600679998677048	-	.	gene_id "ENSRNOG00000017669"; transcript_id "ENSRNOG00000017669_tx_18"; exon_id "2_187850560_187850674_-"; exonnum "7"; txlen "2450";
2	ENSEMBL114_rn	exon	187850560	187850674	6.40976225146679	-	.	gene_id "ENSRNOG00000017669"; transcript_id "ENSRNOG00000017669_tx_2"; exon_id "2_187850560_187850674_-"; exonnum "6"; txlen "1980";
2	ENSEMBL114_rn	exon	187850560	187850674	0.230247840138761	-	.	gene_id "ENSRNOG00000017669"; transcript_id "ENSRNOG00000017669_tx_20"; exon_id "2_187850560_187850674_-"; exonnum "12"; txlen "3344";
2	ENSEMBL114_rn	exon	187850560	187850674	0.225789151499261	-	.	gene_id "ENSRNOG00000017669"; transcript_id "ENSRNOG00000017669_tx_21"; exon_id "2_187850560_187850674_-"; exonnum "14"; txlen "3026";
2	ENSEMBL114_rn	exon	187850560	187850674	0.206151226214049	-	.	gene_id "ENSRNOG00000017669"; transcript_id "ENSRNOG00000017669_tx_22"; exon_id "2_187850560_187850674_-"; exonnum "15"; txlen "3422";
2	ENSEMBL114_rn	exon	187850560	187850674	0.206151226214049	-	.	gene_id "ENSRNOG00000017669"; transcript_id "ENSRNOG00000017669_tx_23"; exon_id "2_187850560_187850674_-"; exonnum "15"; txlen "3825";
2	ENSEMBL114_rn	exon	187850560	187850674	0.136954075499552	-	.	gene_id "ENSRNOG00000017669"; transcript_id "ENSRNOG00000017669_tx_24"; exon_id "2_187850560_187850674_-"; exonnum "15"; txlen "3337";
2	ENSEMBL114_rn	exon	187850560	187850674	5.64185240562052	-	.	gene_id "ENSRNOG00000017669"; transcript_id "ENSRNOG00000017669_tx_3"; exon_id "2_187850560_187850674_-"; exonnum "6"; txlen "1860";
2	ENSEMBL114_rn	exon	187850560	187850674	5.36824621548643	-	.	gene_id "ENSRNOG00000017669"; transcript_id "ENSRNOG00000017669_tx_4"; exon_id "2_187850560_187850674_-"; exonnum "6"; txlen "2281";
2	ENSEMBL114_rn	exon	187850560	187850674	4.77019644541891	-	.	gene_id "ENSRNOG00000017669"; transcript_id "ENSRNOG00000017669_tx_5"; exon_id "2_187850560_187850674_-"; exonnum "6"; txlen "2383";
2	ENSEMBL114_rn	exon	187850560	187850674	3.91050706710225	-	.	gene_id "ENSRNOG00000017669"; transcript_id "ENSRNOG00000017669_tx_6"; exon_id "2_187850560_187850674_-"; exonnum "6"; txlen "2263";
2	ENSEMBL114_rn	exon	187850560	187850674	1.76886838245946	-	.	gene_id "ENSRNOG00000017669"; transcript_id "ENSRNOG00000017669_tx_7"; exon_id "2_187850560_187850674_-"; exonnum "14"; txlen "3147";
2	ENSEMBL114_rn	exon	187850560	187850674	1.7516371979385	-	.	gene_id "ENSRNOG00000017669"; transcript_id "ENSRNOG00000017669_tx_8"; exon_id "2_187850560_187850674_-"; exonnum "13"; txlen "2836";
2	ENSEMBL114_rn	exon	187850560	187850674	1.5050208596097	-	.	gene_id "ENSRNOG00000017669"; transcript_id "ENSRNOG00000017669_tx_9"; exon_id "2_187850560_187850674_-"; exonnum "14"; txlen "3007";
2	sraer114_mid	exon	187852984	187853173	0.89205222149708	-	.	gene_id "ENSRNOG00000017669"; transcript_id "ENSRNOG00000017669_tx_12"; exon_id "2_187852984_187853173_-"; exonnum "6"; txlen "2068";
2	sraer114_mid	exon	187852984	187853173	0.874778734497136	-	.	gene_id "ENSRNOG00000017669"; transcript_id "ENSRNOG00000017669_tx_13"; exon_id "2_187852984_187853173_-"; exonnum "6"; txlen "2170";
2	sraer114_mid	exon	187852984	187853173	0.835296478497266	-	.	gene_id "ENSRNOG00000017669"; transcript_id "ENSRNOG00000017669_tx_15"; exon_id "2_187852984_187853173_-"; exonnum "6"; txlen "2050";
2	sraer114_mid	exon	187852984	187853173	0.225789151499261	-	.	gene_id "ENSRNOG00000017669"; transcript_id "ENSRNOG00000017669_tx_21"; exon_id "2_187852984_187853173_-"; exonnum "13"; txlen "3026";
2	sraer114_mid	exon	187852984	187853173	0.136954075499552	-	.	gene_id "ENSRNOG00000017669"; transcript_id "ENSRNOG00000017669_tx_24"; exon_id "2_187852984_187853173_-"; exonnum "14"; txlen "3337";
2	sraer114_mid	exon	187852984	187853173	1.5050208596097	-	.	gene_id "ENSRNOG00000017669"; transcript_id "ENSRNOG00000017669_tx_9"; exon_id "2_187852984_187853173_-"; exonnum "13"; txlen "3007";
2	sraer114_mid	exon	187852998	187853173	0.348459687095282	-	.	gene_id "ENSRNOG00000017669"; transcript_id "ENSRNOG00000017669_tx_19"; exon_id "2_187852998_187853173_-"; exonnum "6"; txlen "600";
2	ensembl	exon	187853815	187853925	0	-	.	gene_id "ENSRNOG00000017669"; gene_version "9"; transcript_id "ENSRNOT00000153492"; transcript_version "1"; exon_number "11"; gene_name "Chd1l"; gene_source "ensembl"; gene_biotype "protein_coding"; transcript_name "Chd1l-204"; transcript_source "ensembl"; transcript_biotype "protein_coding"; exon_id "ENSRNOE00000325964"; exon_version "1";
2	ensembl	CDS	187853815	187853925	0	-	2	gene_id "ENSRNOG00000017669"; gene_version "9"; transcript_id "ENSRNOT00000153492"; transcript_version "1"; exon_number "11"; gene_name "Chd1l"; gene_source "ensembl"; gene_biotype "protein_coding"; transcript_name "Chd1l-204"; transcript_source "ensembl"; transcript_biotype "protein_coding"; protein_id "ENSRNOP00000106464"; protein_version "1";
2	ensembl	exon	187853815	187853925	0	-	.	gene_id "ENSRNOG00000017669"; gene_version "9"; transcript_id "ENSRNOT00000099918"; transcript_version "2"; exon_number "12"; gene_name "Chd1l"; gene_source "ensembl"; gene_biotype "protein_coding"; transcript_name "Chd1l-202"; transcript_source "ensembl"; transcript_biotype "protein_coding"; exon_id "ENSRNOE00000325964"; exon_version "1"; tag "Ensembl_canonical";
2	ensembl	CDS	187853815	187853925	0	-	2	gene_id "ENSRNOG00000017669"; gene_version "9"; transcript_id "ENSRNOT00000099918"; transcript_version "2"; exon_number "12"; gene_name "Chd1l"; gene_source "ensembl"; gene_biotype "protein_coding"; transcript_name "Chd1l-202"; transcript_source "ensembl"; transcript_biotype "protein_coding"; protein_id "ENSRNOP00000084164"; protein_version "2"; tag "Ensembl_canonical";
2	ensembl	exon	187853815	187853925	0	-	.	gene_id "ENSRNOG00000017669"; gene_version "9"; transcript_id "ENSRNOT00000115624"; transcript_version "2"; exon_number "12"; gene_name "Chd1l"; gene_source "ensembl"; gene_biotype "protein_coding"; transcript_name "Chd1l-203"; transcript_source "ensembl"; transcript_biotype "protein_coding"; exon_id "ENSRNOE00000325964"; exon_version "1";
2	ensembl	CDS	187853815	187853925	0	-	2	gene_id "ENSRNOG00000017669"; gene_version "9"; transcript_id "ENSRNOT00000115624"; transcript_version "2"; exon_number "12"; gene_name "Chd1l"; gene_source "ensembl"; gene_biotype "protein_coding"; transcript_name "Chd1l-203"; transcript_source "ensembl"; transcript_biotype "protein_coding"; protein_id "ENSRNOP00000086360"; protein_version "1";
2	ensembl	exon	187853815	187853925	0	-	.	gene_id "ENSRNOG00000017669"; gene_version "9"; transcript_id "ENSRNOT00000043937"; transcript_version "7"; exon_number "12"; gene_name "Chd1l"; gene_source "ensembl"; gene_biotype "protein_coding"; transcript_name "Chd1l-201"; transcript_source "ensembl"; transcript_biotype "protein_coding"; exon_id "ENSRNOE00000325964"; exon_version "1";
2	ensembl	CDS	187853815	187853925	0	-	2	gene_id "ENSRNOG00000017669"; gene_version "9"; transcript_id "ENSRNOT00000043937"; transcript_version "7"; exon_number "12"; gene_name "Chd1l"; gene_source "ensembl"; gene_biotype "protein_coding"; transcript_name "Chd1l-201"; transcript_source "ensembl"; transcript_biotype "protein_coding"; protein_id "ENSRNOP00000048925"; protein_version "6";
2	ensembl	exon	187853815	187853925	0	-	.	gene_id "ENSRNOG00000017669"; gene_version "9"; transcript_id "ENSRNOT00000161080"; transcript_version "1"; exon_number "12"; gene_name "Chd1l"; gene_source "ensembl"; gene_biotype "protein_coding"; transcript_name "Chd1l-205"; transcript_source "ensembl"; transcript_biotype "protein_coding"; exon_id "ENSRNOE00000325964"; exon_version "1";
2	ensembl	CDS	187853815	187853925	0	-	2	gene_id "ENSRNOG00000017669"; gene_version "9"; transcript_id "ENSRNOT00000161080"; transcript_version "1"; exon_number "12"; gene_name "Chd1l"; gene_source "ensembl"; gene_biotype "protein_coding"; transcript_name "Chd1l-205"; transcript_source "ensembl"; transcript_biotype "protein_coding"; protein_id "ENSRNOP00000109872"; protein_version "1";
2	ENSEMBL114_rn	exon	187853815	187853925	8.46403081718423	-	.	gene_id "ENSRNOG00000017669"; transcript_id "ENSRNOG00000017669_tx_1"; exon_id "2_187853815_187853925_-"; exonnum "5"; txlen "1878";
2	ENSEMBL114_rn	exon	187853815	187853925	1.01817568020688	-	.	gene_id "ENSRNOG00000017669"; transcript_id "ENSRNOG00000017669_tx_10"; exon_id "2_187853815_187853925_-"; exonnum "13"; txlen "3550";
2	ENSEMBL114_rn	exon	187853815	187853925	0.966320798544277	-	.	gene_id "ENSRNOG00000017669"; transcript_id "ENSRNOG00000017669_tx_11"; exon_id "2_187853815_187853925_-"; exonnum "12"; txlen "3239";
2	ENSEMBL114_rn	exon	187853815	187853925	0.89205222149708	-	.	gene_id "ENSRNOG00000017669"; transcript_id "ENSRNOG00000017669_tx_12"; exon_id "2_187853815_187853925_-"; exonnum "5"; txlen "2068";
2	ENSEMBL114_rn	exon	187853815	187853925	0.874778734497136	-	.	gene_id "ENSRNOG00000017669"; transcript_id "ENSRNOG00000017669_tx_13"; exon_id "2_187853815_187853925_-"; exonnum "5"; txlen "2170";
2	ENSEMBL114_rn	exon	187853815	187853925	0.835296478497266	-	.	gene_id "ENSRNOG00000017669"; transcript_id "ENSRNOG00000017669_tx_15"; exon_id "2_187853815_187853925_-"; exonnum "5"; txlen "2050";
2	ENSEMBL114_rn	exon	187853815	187853925	0.646660637721712	-	.	gene_id "ENSRNOG00000017669"; transcript_id "ENSRNOG00000017669_tx_16"; exon_id "2_187853815_187853925_-"; exonnum "11"; txlen "2710";
2	ENSEMBL114_rn	exon	187853815	187853925	0.619126720892284	-	.	gene_id "ENSRNOG00000017669"; transcript_id "ENSRNOG00000017669_tx_17"; exon_id "2_187853815_187853925_-"; exonnum "11"; txlen "3113";
2	ENSEMBL114_rn	exon	187853815	187853925	0.600679998677048	-	.	gene_id "ENSRNOG00000017669"; transcript_id "ENSRNOG00000017669_tx_18"; exon_id "2_187853815_187853925_-"; exonnum "6"; txlen "2450";
2	ENSEMBL114_rn	exon	187853815	187853925	0.348459687095282	-	.	gene_id "ENSRNOG00000017669"; transcript_id "ENSRNOG00000017669_tx_19"; exon_id "2_187853815_187853925_-"; exonnum "5"; txlen "600";
2	ENSEMBL114_rn	exon	187853815	187853925	6.40976225146679	-	.	gene_id "ENSRNOG00000017669"; transcript_id "ENSRNOG00000017669_tx_2"; exon_id "2_187853815_187853925_-"; exonnum "5"; txlen "1980";
2	ENSEMBL114_rn	exon	187853815	187853925	0.230247840138761	-	.	gene_id "ENSRNOG00000017669"; transcript_id "ENSRNOG00000017669_tx_20"; exon_id "2_187853815_187853925_-"; exonnum "11"; txlen "3344";
2	ENSEMBL114_rn	exon	187853815	187853925	0.225789151499261	-	.	gene_id "ENSRNOG00000017669"; transcript_id "ENSRNOG00000017669_tx_21"; exon_id "2_187853815_187853925_-"; exonnum "12"; txlen "3026";
2	ENSEMBL114_rn	exon	187853815	187853925	0.206151226214049	-	.	gene_id "ENSRNOG00000017669"; transcript_id "ENSRNOG00000017669_tx_22"; exon_id "2_187853815_187853925_-"; exonnum "14"; txlen "3422";
2	ENSEMBL114_rn	exon	187853815	187853925	0.206151226214049	-	.	gene_id "ENSRNOG00000017669"; transcript_id "ENSRNOG00000017669_tx_23"; exon_id "2_187853815_187853925_-"; exonnum "14"; txlen "3825";
2	ENSEMBL114_rn	exon	187853815	187853925	0.136954075499552	-	.	gene_id "ENSRNOG00000017669"; transcript_id "ENSRNOG00000017669_tx_24"; exon_id "2_187853815_187853925_-"; exonnum "13"; txlen "3337";
2	ENSEMBL114_rn	exon	187853815	187853925	5.64185240562052	-	.	gene_id "ENSRNOG00000017669"; transcript_id "ENSRNOG00000017669_tx_3"; exon_id "2_187853815_187853925_-"; exonnum "5"; txlen "1860";
2	ENSEMBL114_rn	exon	187853815	187853925	5.36824621548643	-	.	gene_id "ENSRNOG00000017669"; transcript_id "ENSRNOG00000017669_tx_4"; exon_id "2_187853815_187853925_-"; exonnum "5"; txlen "2281";
2	ENSEMBL114_rn	exon	187853815	187853925	4.77019644541891	-	.	gene_id "ENSRNOG00000017669"; transcript_id "ENSRNOG00000017669_tx_5"; exon_id "2_187853815_187853925_-"; exonnum "5"; txlen "2383";
2	ENSEMBL114_rn	exon	187853815	187853925	3.91050706710225	-	.	gene_id "ENSRNOG00000017669"; transcript_id "ENSRNOG00000017669_tx_6"; exon_id "2_187853815_187853925_-"; exonnum "5"; txlen "2263";
2	ENSEMBL114_rn	exon	187853815	187853925	1.76886838245946	-	.	gene_id "ENSRNOG00000017669"; transcript_id "ENSRNOG00000017669_tx_7"; exon_id "2_187853815_187853925_-"; exonnum "13"; txlen "3147";
2	ENSEMBL114_rn	exon	187853815	187853925	1.7516371979385	-	.	gene_id "ENSRNOG00000017669"; transcript_id "ENSRNOG00000017669_tx_8"; exon_id "2_187853815_187853925_-"; exonnum "12"; txlen "2836";
2	ENSEMBL114_rn	exon	187853815	187853925	1.5050208596097	-	.	gene_id "ENSRNOG00000017669"; transcript_id "ENSRNOG00000017669_tx_9"; exon_id "2_187853815_187853925_-"; exonnum "12"; txlen "3007";
2	ensembl	exon	187855264	187855337	0	-	.	gene_id "ENSRNOG00000017669"; gene_version "9"; transcript_id "ENSRNOT00000153492"; transcript_version "1"; exon_number "10"; gene_name "Chd1l"; gene_source "ensembl"; gene_biotype "protein_coding"; transcript_name "Chd1l-204"; transcript_source "ensembl"; transcript_biotype "protein_coding"; exon_id "ENSRNOE00000464399"; exon_version "1";
2	ensembl	CDS	187855264	187855337	0	-	1	gene_id "ENSRNOG00000017669"; gene_version "9"; transcript_id "ENSRNOT00000153492"; transcript_version "1"; exon_number "10"; gene_name "Chd1l"; gene_source "ensembl"; gene_biotype "protein_coding"; transcript_name "Chd1l-204"; transcript_source "ensembl"; transcript_biotype "protein_coding"; protein_id "ENSRNOP00000106464"; protein_version "1";
2	ensembl	exon	187855264	187855337	0	-	.	gene_id "ENSRNOG00000017669"; gene_version "9"; transcript_id "ENSRNOT00000099918"; transcript_version "2"; exon_number "11"; gene_name "Chd1l"; gene_source "ensembl"; gene_biotype "protein_coding"; transcript_name "Chd1l-202"; transcript_source "ensembl"; transcript_biotype "protein_coding"; exon_id "ENSRNOE00000464399"; exon_version "1"; tag "Ensembl_canonical";
2	ensembl	CDS	187855264	187855337	0	-	1	gene_id "ENSRNOG00000017669"; gene_version "9"; transcript_id "ENSRNOT00000099918"; transcript_version "2"; exon_number "11"; gene_name "Chd1l"; gene_source "ensembl"; gene_biotype "protein_coding"; transcript_name "Chd1l-202"; transcript_source "ensembl"; transcript_biotype "protein_coding"; protein_id "ENSRNOP00000084164"; protein_version "2"; tag "Ensembl_canonical";
2	ensembl	exon	187855264	187855337	0	-	.	gene_id "ENSRNOG00000017669"; gene_version "9"; transcript_id "ENSRNOT00000115624"; transcript_version "2"; exon_number "11"; gene_name "Chd1l"; gene_source "ensembl"; gene_biotype "protein_coding"; transcript_name "Chd1l-203"; transcript_source "ensembl"; transcript_biotype "protein_coding"; exon_id "ENSRNOE00000464399"; exon_version "1";
2	ensembl	CDS	187855264	187855337	0	-	1	gene_id "ENSRNOG00000017669"; gene_version "9"; transcript_id "ENSRNOT00000115624"; transcript_version "2"; exon_number "11"; gene_name "Chd1l"; gene_source "ensembl"; gene_biotype "protein_coding"; transcript_name "Chd1l-203"; transcript_source "ensembl"; transcript_biotype "protein_coding"; protein_id "ENSRNOP00000086360"; protein_version "1";
2	ensembl	exon	187855264	187855337	0	-	.	gene_id "ENSRNOG00000017669"; gene_version "9"; transcript_id "ENSRNOT00000043937"; transcript_version "7"; exon_number "11"; gene_name "Chd1l"; gene_source "ensembl"; gene_biotype "protein_coding"; transcript_name "Chd1l-201"; transcript_source "ensembl"; transcript_biotype "protein_coding"; exon_id "ENSRNOE00000464399"; exon_version "1";
2	ensembl	CDS	187855264	187855337	0	-	1	gene_id "ENSRNOG00000017669"; gene_version "9"; transcript_id "ENSRNOT00000043937"; transcript_version "7"; exon_number "11"; gene_name "Chd1l"; gene_source "ensembl"; gene_biotype "protein_coding"; transcript_name "Chd1l-201"; transcript_source "ensembl"; transcript_biotype "protein_coding"; protein_id "ENSRNOP00000048925"; protein_version "6";
2	ensembl	exon	187855264	187855337	0	-	.	gene_id "ENSRNOG00000017669"; gene_version "9"; transcript_id "ENSRNOT00000161080"; transcript_version "1"; exon_number "11"; gene_name "Chd1l"; gene_source "ensembl"; gene_biotype "protein_coding"; transcript_name "Chd1l-205"; transcript_source "ensembl"; transcript_biotype "protein_coding"; exon_id "ENSRNOE00000464399"; exon_version "1";
2	ensembl	CDS	187855264	187855337	0	-	1	gene_id "ENSRNOG00000017669"; gene_version "9"; transcript_id "ENSRNOT00000161080"; transcript_version "1"; exon_number "11"; gene_name "Chd1l"; gene_source "ensembl"; gene_biotype "protein_coding"; transcript_name "Chd1l-205"; transcript_source "ensembl"; transcript_biotype "protein_coding"; protein_id "ENSRNOP00000109872"; protein_version "1";
2	ENSEMBL114_rn	exon	187855264	187855337	8.46403081718423	-	.	gene_id "ENSRNOG00000017669"; transcript_id "ENSRNOG00000017669_tx_1"; exon_id "2_187855264_187855337_-"; exonnum "4"; txlen "1878";
2	ENSEMBL114_rn	exon	187855264	187855337	1.01817568020688	-	.	gene_id "ENSRNOG00000017669"; transcript_id "ENSRNOG00000017669_tx_10"; exon_id "2_187855264_187855337_-"; exonnum "12"; txlen "3550";
2	ENSEMBL114_rn	exon	187855264	187855337	0.966320798544277	-	.	gene_id "ENSRNOG00000017669"; transcript_id "ENSRNOG00000017669_tx_11"; exon_id "2_187855264_187855337_-"; exonnum "11"; txlen "3239";
2	ENSEMBL114_rn	exon	187855264	187855337	0.89205222149708	-	.	gene_id "ENSRNOG00000017669"; transcript_id "ENSRNOG00000017669_tx_12"; exon_id "2_187855264_187855337_-"; exonnum "4"; txlen "2068";
2	ENSEMBL114_rn	exon	187855264	187855337	0.874778734497136	-	.	gene_id "ENSRNOG00000017669"; transcript_id "ENSRNOG00000017669_tx_13"; exon_id "2_187855264_187855337_-"; exonnum "4"; txlen "2170";
2	ENSEMBL114_rn	exon	187855264	187855337	0.835296478497266	-	.	gene_id "ENSRNOG00000017669"; transcript_id "ENSRNOG00000017669_tx_15"; exon_id "2_187855264_187855337_-"; exonnum "4"; txlen "2050";
2	ENSEMBL114_rn	exon	187855264	187855337	0.646660637721712	-	.	gene_id "ENSRNOG00000017669"; transcript_id "ENSRNOG00000017669_tx_16"; exon_id "2_187855264_187855337_-"; exonnum "10"; txlen "2710";
2	ENSEMBL114_rn	exon	187855264	187855337	0.619126720892284	-	.	gene_id "ENSRNOG00000017669"; transcript_id "ENSRNOG00000017669_tx_17"; exon_id "2_187855264_187855337_-"; exonnum "10"; txlen "3113";
2	ENSEMBL114_rn	exon	187855264	187855337	0.600679998677048	-	.	gene_id "ENSRNOG00000017669"; transcript_id "ENSRNOG00000017669_tx_18"; exon_id "2_187855264_187855337_-"; exonnum "5"; txlen "2450";
2	ENSEMBL114_rn	exon	187855264	187855337	0.348459687095282	-	.	gene_id "ENSRNOG00000017669"; transcript_id "ENSRNOG00000017669_tx_19"; exon_id "2_187855264_187855337_-"; exonnum "4"; txlen "600";
2	ENSEMBL114_rn	exon	187855264	187855337	6.40976225146679	-	.	gene_id "ENSRNOG00000017669"; transcript_id "ENSRNOG00000017669_tx_2"; exon_id "2_187855264_187855337_-"; exonnum "4"; txlen "1980";
2	ENSEMBL114_rn	exon	187855264	187855337	0.230247840138761	-	.	gene_id "ENSRNOG00000017669"; transcript_id "ENSRNOG00000017669_tx_20"; exon_id "2_187855264_187855337_-"; exonnum "10"; txlen "3344";
2	ENSEMBL114_rn	exon	187855264	187855337	0.225789151499261	-	.	gene_id "ENSRNOG00000017669"; transcript_id "ENSRNOG00000017669_tx_21"; exon_id "2_187855264_187855337_-"; exonnum "11"; txlen "3026";
2	ENSEMBL114_rn	exon	187855264	187855337	0.206151226214049	-	.	gene_id "ENSRNOG00000017669"; transcript_id "ENSRNOG00000017669_tx_22"; exon_id "2_187855264_187855337_-"; exonnum "13"; txlen "3422";
2	ENSEMBL114_rn	exon	187855264	187855337	0.206151226214049	-	.	gene_id "ENSRNOG00000017669"; transcript_id "ENSRNOG00000017669_tx_23"; exon_id "2_187855264_187855337_-"; exonnum "13"; txlen "3825";
2	ENSEMBL114_rn	exon	187855264	187855337	0.136954075499552	-	.	gene_id "ENSRNOG00000017669"; transcript_id "ENSRNOG00000017669_tx_24"; exon_id "2_187855264_187855337_-"; exonnum "12"; txlen "3337";
2	ENSEMBL114_rn	exon	187855264	187855337	5.64185240562052	-	.	gene_id "ENSRNOG00000017669"; transcript_id "ENSRNOG00000017669_tx_3"; exon_id "2_187855264_187855337_-"; exonnum "4"; txlen "1860";
2	ENSEMBL114_rn	exon	187855264	187855337	5.36824621548643	-	.	gene_id "ENSRNOG00000017669"; transcript_id "ENSRNOG00000017669_tx_4"; exon_id "2_187855264_187855337_-"; exonnum "4"; txlen "2281";
2	ENSEMBL114_rn	exon	187855264	187855337	4.77019644541891	-	.	gene_id "ENSRNOG00000017669"; transcript_id "ENSRNOG00000017669_tx_5"; exon_id "2_187855264_187855337_-"; exonnum "4"; txlen "2383";
2	ENSEMBL114_rn	exon	187855264	187855337	3.91050706710225	-	.	gene_id "ENSRNOG00000017669"; transcript_id "ENSRNOG00000017669_tx_6"; exon_id "2_187855264_187855337_-"; exonnum "4"; txlen "2263";
2	ENSEMBL114_rn	exon	187855264	187855337	1.76886838245946	-	.	gene_id "ENSRNOG00000017669"; transcript_id "ENSRNOG00000017669_tx_7"; exon_id "2_187855264_187855337_-"; exonnum "12"; txlen "3147";
2	ENSEMBL114_rn	exon	187855264	187855337	1.7516371979385	-	.	gene_id "ENSRNOG00000017669"; transcript_id "ENSRNOG00000017669_tx_8"; exon_id "2_187855264_187855337_-"; exonnum "11"; txlen "2836";
2	ENSEMBL114_rn	exon	187855264	187855337	1.5050208596097	-	.	gene_id "ENSRNOG00000017669"; transcript_id "ENSRNOG00000017669_tx_9"; exon_id "2_187855264_187855337_-"; exonnum "11"; txlen "3007";
2	ensembl	exon	187866776	187866872	0	-	.	gene_id "ENSRNOG00000017669"; gene_version "9"; transcript_id "ENSRNOT00000153492"; transcript_version "1"; exon_number "9"; gene_name "Chd1l"; gene_source "ensembl"; gene_biotype "protein_coding"; transcript_name "Chd1l-204"; transcript_source "ensembl"; transcript_biotype "protein_coding"; exon_id "ENSRNOE00000170096"; exon_version "1";
2	ensembl	CDS	187866776	187866872	0	-	2	gene_id "ENSRNOG00000017669"; gene_version "9"; transcript_id "ENSRNOT00000153492"; transcript_version "1"; exon_number "9"; gene_name "Chd1l"; gene_source "ensembl"; gene_biotype "protein_coding"; transcript_name "Chd1l-204"; transcript_source "ensembl"; transcript_biotype "protein_coding"; protein_id "ENSRNOP00000106464"; protein_version "1";
2	ensembl	exon	187866776	187866872	0	-	.	gene_id "ENSRNOG00000017669"; gene_version "9"; transcript_id "ENSRNOT00000099918"; transcript_version "2"; exon_number "10"; gene_name "Chd1l"; gene_source "ensembl"; gene_biotype "protein_coding"; transcript_name "Chd1l-202"; transcript_source "ensembl"; transcript_biotype "protein_coding"; exon_id "ENSRNOE00000170096"; exon_version "1"; tag "Ensembl_canonical";
2	ensembl	CDS	187866776	187866872	0	-	2	gene_id "ENSRNOG00000017669"; gene_version "9"; transcript_id "ENSRNOT00000099918"; transcript_version "2"; exon_number "10"; gene_name "Chd1l"; gene_source "ensembl"; gene_biotype "protein_coding"; transcript_name "Chd1l-202"; transcript_source "ensembl"; transcript_biotype "protein_coding"; protein_id "ENSRNOP00000084164"; protein_version "2"; tag "Ensembl_canonical";
2	ensembl	exon	187866776	187866872	0	-	.	gene_id "ENSRNOG00000017669"; gene_version "9"; transcript_id "ENSRNOT00000115624"; transcript_version "2"; exon_number "10"; gene_name "Chd1l"; gene_source "ensembl"; gene_biotype "protein_coding"; transcript_name "Chd1l-203"; transcript_source "ensembl"; transcript_biotype "protein_coding"; exon_id "ENSRNOE00000170096"; exon_version "1";
2	ensembl	CDS	187866776	187866872	0	-	2	gene_id "ENSRNOG00000017669"; gene_version "9"; transcript_id "ENSRNOT00000115624"; transcript_version "2"; exon_number "10"; gene_name "Chd1l"; gene_source "ensembl"; gene_biotype "protein_coding"; transcript_name "Chd1l-203"; transcript_source "ensembl"; transcript_biotype "protein_coding"; protein_id "ENSRNOP00000086360"; protein_version "1";
2	ensembl	exon	187866776	187866872	0	-	.	gene_id "ENSRNOG00000017669"; gene_version "9"; transcript_id "ENSRNOT00000043937"; transcript_version "7"; exon_number "10"; gene_name "Chd1l"; gene_source "ensembl"; gene_biotype "protein_coding"; transcript_name "Chd1l-201"; transcript_source "ensembl"; transcript_biotype "protein_coding"; exon_id "ENSRNOE00000170096"; exon_version "1";
2	ensembl	CDS	187866776	187866872	0	-	2	gene_id "ENSRNOG00000017669"; gene_version "9"; transcript_id "ENSRNOT00000043937"; transcript_version "7"; exon_number "10"; gene_name "Chd1l"; gene_source "ensembl"; gene_biotype "protein_coding"; transcript_name "Chd1l-201"; transcript_source "ensembl"; transcript_biotype "protein_coding"; protein_id "ENSRNOP00000048925"; protein_version "6";
2	ensembl	exon	187866776	187866872	0	-	.	gene_id "ENSRNOG00000017669"; gene_version "9"; transcript_id "ENSRNOT00000161080"; transcript_version "1"; exon_number "10"; gene_name "Chd1l"; gene_source "ensembl"; gene_biotype "protein_coding"; transcript_name "Chd1l-205"; transcript_source "ensembl"; transcript_biotype "protein_coding"; exon_id "ENSRNOE00000170096"; exon_version "1";
2	ensembl	CDS	187866776	187866872	0	-	2	gene_id "ENSRNOG00000017669"; gene_version "9"; transcript_id "ENSRNOT00000161080"; transcript_version "1"; exon_number "10"; gene_name "Chd1l"; gene_source "ensembl"; gene_biotype "protein_coding"; transcript_name "Chd1l-205"; transcript_source "ensembl"; transcript_biotype "protein_coding"; protein_id "ENSRNOP00000109872"; protein_version "1";
2	ENSEMBL114_rn	exon	187866776	187866872	8.46403081718423	-	.	gene_id "ENSRNOG00000017669"; transcript_id "ENSRNOG00000017669_tx_1"; exon_id "2_187866776_187866872_-"; exonnum "3"; txlen "1878";
2	ENSEMBL114_rn	exon	187866776	187866872	1.01817568020688	-	.	gene_id "ENSRNOG00000017669"; transcript_id "ENSRNOG00000017669_tx_10"; exon_id "2_187866776_187866872_-"; exonnum "11"; txlen "3550";
2	ENSEMBL114_rn	exon	187866776	187866872	0.966320798544277	-	.	gene_id "ENSRNOG00000017669"; transcript_id "ENSRNOG00000017669_tx_11"; exon_id "2_187866776_187866872_-"; exonnum "10"; txlen "3239";
2	ENSEMBL114_rn	exon	187866776	187866872	0.89205222149708	-	.	gene_id "ENSRNOG00000017669"; transcript_id "ENSRNOG00000017669_tx_12"; exon_id "2_187866776_187866872_-"; exonnum "3"; txlen "2068";
2	ENSEMBL114_rn	exon	187866776	187866872	0.874778734497136	-	.	gene_id "ENSRNOG00000017669"; transcript_id "ENSRNOG00000017669_tx_13"; exon_id "2_187866776_187866872_-"; exonnum "3"; txlen "2170";
2	ENSEMBL114_rn	exon	187866776	187866872	0.835296478497266	-	.	gene_id "ENSRNOG00000017669"; transcript_id "ENSRNOG00000017669_tx_15"; exon_id "2_187866776_187866872_-"; exonnum "3"; txlen "2050";
2	ENSEMBL114_rn	exon	187866776	187866872	0.646660637721712	-	.	gene_id "ENSRNOG00000017669"; transcript_id "ENSRNOG00000017669_tx_16"; exon_id "2_187866776_187866872_-"; exonnum "9"; txlen "2710";
2	ENSEMBL114_rn	exon	187866776	187866872	0.619126720892284	-	.	gene_id "ENSRNOG00000017669"; transcript_id "ENSRNOG00000017669_tx_17"; exon_id "2_187866776_187866872_-"; exonnum "9"; txlen "3113";
2	ENSEMBL114_rn	exon	187866776	187866872	0.600679998677048	-	.	gene_id "ENSRNOG00000017669"; transcript_id "ENSRNOG00000017669_tx_18"; exon_id "2_187866776_187866872_-"; exonnum "4"; txlen "2450";
2	ENSEMBL114_rn	exon	187866776	187866872	0.348459687095282	-	.	gene_id "ENSRNOG00000017669"; transcript_id "ENSRNOG00000017669_tx_19"; exon_id "2_187866776_187866872_-"; exonnum "3"; txlen "600";
2	ENSEMBL114_rn	exon	187866776	187866872	6.40976225146679	-	.	gene_id "ENSRNOG00000017669"; transcript_id "ENSRNOG00000017669_tx_2"; exon_id "2_187866776_187866872_-"; exonnum "3"; txlen "1980";
2	ENSEMBL114_rn	exon	187866776	187866872	0.230247840138761	-	.	gene_id "ENSRNOG00000017669"; transcript_id "ENSRNOG00000017669_tx_20"; exon_id "2_187866776_187866872_-"; exonnum "9"; txlen "3344";
2	ENSEMBL114_rn	exon	187866776	187866872	0.225789151499261	-	.	gene_id "ENSRNOG00000017669"; transcript_id "ENSRNOG00000017669_tx_21"; exon_id "2_187866776_187866872_-"; exonnum "10"; txlen "3026";
2	ENSEMBL114_rn	exon	187866776	187866872	0.206151226214049	-	.	gene_id "ENSRNOG00000017669"; transcript_id "ENSRNOG00000017669_tx_22"; exon_id "2_187866776_187866872_-"; exonnum "12"; txlen "3422";
2	ENSEMBL114_rn	exon	187866776	187866872	0.206151226214049	-	.	gene_id "ENSRNOG00000017669"; transcript_id "ENSRNOG00000017669_tx_23"; exon_id "2_187866776_187866872_-"; exonnum "12"; txlen "3825";
2	ENSEMBL114_rn	exon	187866776	187866872	0.136954075499552	-	.	gene_id "ENSRNOG00000017669"; transcript_id "ENSRNOG00000017669_tx_24"; exon_id "2_187866776_187866872_-"; exonnum "11"; txlen "3337";
2	ENSEMBL114_rn	exon	187866776	187866872	5.64185240562052	-	.	gene_id "ENSRNOG00000017669"; transcript_id "ENSRNOG00000017669_tx_3"; exon_id "2_187866776_187866872_-"; exonnum "3"; txlen "1860";
2	ENSEMBL114_rn	exon	187866776	187866872	5.36824621548643	-	.	gene_id "ENSRNOG00000017669"; transcript_id "ENSRNOG00000017669_tx_4"; exon_id "2_187866776_187866872_-"; exonnum "3"; txlen "2281";
2	ENSEMBL114_rn	exon	187866776	187866872	4.77019644541891	-	.	gene_id "ENSRNOG00000017669"; transcript_id "ENSRNOG00000017669_tx_5"; exon_id "2_187866776_187866872_-"; exonnum "3"; txlen "2383";
2	ENSEMBL114_rn	exon	187866776	187866872	3.91050706710225	-	.	gene_id "ENSRNOG00000017669"; transcript_id "ENSRNOG00000017669_tx_6"; exon_id "2_187866776_187866872_-"; exonnum "3"; txlen "2263";
2	ENSEMBL114_rn	exon	187866776	187866872	1.76886838245946	-	.	gene_id "ENSRNOG00000017669"; transcript_id "ENSRNOG00000017669_tx_7"; exon_id "2_187866776_187866872_-"; exonnum "11"; txlen "3147";
2	ENSEMBL114_rn	exon	187866776	187866872	1.7516371979385	-	.	gene_id "ENSRNOG00000017669"; transcript_id "ENSRNOG00000017669_tx_8"; exon_id "2_187866776_187866872_-"; exonnum "10"; txlen "2836";
2	ENSEMBL114_rn	exon	187866776	187866872	1.5050208596097	-	.	gene_id "ENSRNOG00000017669"; transcript_id "ENSRNOG00000017669_tx_9"; exon_id "2_187866776_187866872_-"; exonnum "10"; txlen "3007";
2	ensembl	exon	187867462	187867554	0	-	.	gene_id "ENSRNOG00000017669"; gene_version "9"; transcript_id "ENSRNOT00000153492"; transcript_version "1"; exon_number "8"; gene_name "Chd1l"; gene_source "ensembl"; gene_biotype "protein_coding"; transcript_name "Chd1l-204"; transcript_source "ensembl"; transcript_biotype "protein_coding"; exon_id "ENSRNOE00000498598"; exon_version "1";
2	ensembl	CDS	187867462	187867554	0	-	2	gene_id "ENSRNOG00000017669"; gene_version "9"; transcript_id "ENSRNOT00000153492"; transcript_version "1"; exon_number "8"; gene_name "Chd1l"; gene_source "ensembl"; gene_biotype "protein_coding"; transcript_name "Chd1l-204"; transcript_source "ensembl"; transcript_biotype "protein_coding"; protein_id "ENSRNOP00000106464"; protein_version "1";
2	ensembl	exon	187867462	187867554	0	-	.	gene_id "ENSRNOG00000017669"; gene_version "9"; transcript_id "ENSRNOT00000099918"; transcript_version "2"; exon_number "9"; gene_name "Chd1l"; gene_source "ensembl"; gene_biotype "protein_coding"; transcript_name "Chd1l-202"; transcript_source "ensembl"; transcript_biotype "protein_coding"; exon_id "ENSRNOE00000498598"; exon_version "1"; tag "Ensembl_canonical";
2	ensembl	CDS	187867462	187867554	0	-	2	gene_id "ENSRNOG00000017669"; gene_version "9"; transcript_id "ENSRNOT00000099918"; transcript_version "2"; exon_number "9"; gene_name "Chd1l"; gene_source "ensembl"; gene_biotype "protein_coding"; transcript_name "Chd1l-202"; transcript_source "ensembl"; transcript_biotype "protein_coding"; protein_id "ENSRNOP00000084164"; protein_version "2"; tag "Ensembl_canonical";
2	ensembl	exon	187867462	187867554	0	-	.	gene_id "ENSRNOG00000017669"; gene_version "9"; transcript_id "ENSRNOT00000115624"; transcript_version "2"; exon_number "9"; gene_name "Chd1l"; gene_source "ensembl"; gene_biotype "protein_coding"; transcript_name "Chd1l-203"; transcript_source "ensembl"; transcript_biotype "protein_coding"; exon_id "ENSRNOE00000498598"; exon_version "1";
2	ensembl	CDS	187867462	187867554	0	-	2	gene_id "ENSRNOG00000017669"; gene_version "9"; transcript_id "ENSRNOT00000115624"; transcript_version "2"; exon_number "9"; gene_name "Chd1l"; gene_source "ensembl"; gene_biotype "protein_coding"; transcript_name "Chd1l-203"; transcript_source "ensembl"; transcript_biotype "protein_coding"; protein_id "ENSRNOP00000086360"; protein_version "1";
2	ensembl	exon	187867462	187867554	0	-	.	gene_id "ENSRNOG00000017669"; gene_version "9"; transcript_id "ENSRNOT00000043937"; transcript_version "7"; exon_number "9"; gene_name "Chd1l"; gene_source "ensembl"; gene_biotype "protein_coding"; transcript_name "Chd1l-201"; transcript_source "ensembl"; transcript_biotype "protein_coding"; exon_id "ENSRNOE00000498598"; exon_version "1";
2	ensembl	CDS	187867462	187867554	0	-	2	gene_id "ENSRNOG00000017669"; gene_version "9"; transcript_id "ENSRNOT00000043937"; transcript_version "7"; exon_number "9"; gene_name "Chd1l"; gene_source "ensembl"; gene_biotype "protein_coding"; transcript_name "Chd1l-201"; transcript_source "ensembl"; transcript_biotype "protein_coding"; protein_id "ENSRNOP00000048925"; protein_version "6";
2	ensembl	exon	187867462	187867554	0	-	.	gene_id "ENSRNOG00000017669"; gene_version "9"; transcript_id "ENSRNOT00000161080"; transcript_version "1"; exon_number "9"; gene_name "Chd1l"; gene_source "ensembl"; gene_biotype "protein_coding"; transcript_name "Chd1l-205"; transcript_source "ensembl"; transcript_biotype "protein_coding"; exon_id "ENSRNOE00000498598"; exon_version "1";
2	ensembl	CDS	187867462	187867554	0	-	2	gene_id "ENSRNOG00000017669"; gene_version "9"; transcript_id "ENSRNOT00000161080"; transcript_version "1"; exon_number "9"; gene_name "Chd1l"; gene_source "ensembl"; gene_biotype "protein_coding"; transcript_name "Chd1l-205"; transcript_source "ensembl"; transcript_biotype "protein_coding"; protein_id "ENSRNOP00000109872"; protein_version "1";
2	ENSEMBL114_rn	exon	187867462	187867554	8.46403081718423	-	.	gene_id "ENSRNOG00000017669"; transcript_id "ENSRNOG00000017669_tx_1"; exon_id "2_187867462_187867554_-"; exonnum "2"; txlen "1878";
2	ENSEMBL114_rn	exon	187867462	187867554	1.01817568020688	-	.	gene_id "ENSRNOG00000017669"; transcript_id "ENSRNOG00000017669_tx_10"; exon_id "2_187867462_187867554_-"; exonnum "10"; txlen "3550";
2	ENSEMBL114_rn	exon	187867462	187867554	0.966320798544277	-	.	gene_id "ENSRNOG00000017669"; transcript_id "ENSRNOG00000017669_tx_11"; exon_id "2_187867462_187867554_-"; exonnum "9"; txlen "3239";
2	ENSEMBL114_rn	exon	187867462	187867554	0.89205222149708	-	.	gene_id "ENSRNOG00000017669"; transcript_id "ENSRNOG00000017669_tx_12"; exon_id "2_187867462_187867554_-"; exonnum "2"; txlen "2068";
2	ENSEMBL114_rn	exon	187867462	187867554	0.874778734497136	-	.	gene_id "ENSRNOG00000017669"; transcript_id "ENSRNOG00000017669_tx_13"; exon_id "2_187867462_187867554_-"; exonnum "2"; txlen "2170";
2	ENSEMBL114_rn	exon	187867462	187867554	0.835296478497266	-	.	gene_id "ENSRNOG00000017669"; transcript_id "ENSRNOG00000017669_tx_15"; exon_id "2_187867462_187867554_-"; exonnum "2"; txlen "2050";
2	ENSEMBL114_rn	exon	187867462	187867554	0.646660637721712	-	.	gene_id "ENSRNOG00000017669"; transcript_id "ENSRNOG00000017669_tx_16"; exon_id "2_187867462_187867554_-"; exonnum "8"; txlen "2710";
2	ENSEMBL114_rn	exon	187867462	187867554	0.619126720892284	-	.	gene_id "ENSRNOG00000017669"; transcript_id "ENSRNOG00000017669_tx_17"; exon_id "2_187867462_187867554_-"; exonnum "8"; txlen "3113";
2	ENSEMBL114_rn	exon	187867462	187867554	0.600679998677048	-	.	gene_id "ENSRNOG00000017669"; transcript_id "ENSRNOG00000017669_tx_18"; exon_id "2_187867462_187867554_-"; exonnum "3"; txlen "2450";
2	ENSEMBL114_rn	exon	187867462	187867554	0.348459687095282	-	.	gene_id "ENSRNOG00000017669"; transcript_id "ENSRNOG00000017669_tx_19"; exon_id "2_187867462_187867554_-"; exonnum "2"; txlen "600";
2	ENSEMBL114_rn	exon	187867462	187867554	6.40976225146679	-	.	gene_id "ENSRNOG00000017669"; transcript_id "ENSRNOG00000017669_tx_2"; exon_id "2_187867462_187867554_-"; exonnum "2"; txlen "1980";
2	ENSEMBL114_rn	exon	187867462	187867554	0.230247840138761	-	.	gene_id "ENSRNOG00000017669"; transcript_id "ENSRNOG00000017669_tx_20"; exon_id "2_187867462_187867554_-"; exonnum "8"; txlen "3344";
2	ENSEMBL114_rn	exon	187867462	187867554	0.225789151499261	-	.	gene_id "ENSRNOG00000017669"; transcript_id "ENSRNOG00000017669_tx_21"; exon_id "2_187867462_187867554_-"; exonnum "9"; txlen "3026";
2	ENSEMBL114_rn	exon	187867462	187867554	0.206151226214049	-	.	gene_id "ENSRNOG00000017669"; transcript_id "ENSRNOG00000017669_tx_22"; exon_id "2_187867462_187867554_-"; exonnum "11"; txlen "3422";
2	ENSEMBL114_rn	exon	187867462	187867554	0.206151226214049	-	.	gene_id "ENSRNOG00000017669"; transcript_id "ENSRNOG00000017669_tx_23"; exon_id "2_187867462_187867554_-"; exonnum "11"; txlen "3825";
2	ENSEMBL114_rn	exon	187867462	187867554	0.136954075499552	-	.	gene_id "ENSRNOG00000017669"; transcript_id "ENSRNOG00000017669_tx_24"; exon_id "2_187867462_187867554_-"; exonnum "10"; txlen "3337";
2	ENSEMBL114_rn	exon	187867462	187867554	5.64185240562052	-	.	gene_id "ENSRNOG00000017669"; transcript_id "ENSRNOG00000017669_tx_3"; exon_id "2_187867462_187867554_-"; exonnum "2"; txlen "1860";
2	ENSEMBL114_rn	exon	187867462	187867554	5.36824621548643	-	.	gene_id "ENSRNOG00000017669"; transcript_id "ENSRNOG00000017669_tx_4"; exon_id "2_187867462_187867554_-"; exonnum "2"; txlen "2281";
2	ENSEMBL114_rn	exon	187867462	187867554	4.77019644541891	-	.	gene_id "ENSRNOG00000017669"; transcript_id "ENSRNOG00000017669_tx_5"; exon_id "2_187867462_187867554_-"; exonnum "2"; txlen "2383";
2	ENSEMBL114_rn	exon	187867462	187867554	3.91050706710225	-	.	gene_id "ENSRNOG00000017669"; transcript_id "ENSRNOG00000017669_tx_6"; exon_id "2_187867462_187867554_-"; exonnum "2"; txlen "2263";
2	ENSEMBL114_rn	exon	187867462	187867554	1.76886838245946	-	.	gene_id "ENSRNOG00000017669"; transcript_id "ENSRNOG00000017669_tx_7"; exon_id "2_187867462_187867554_-"; exonnum "10"; txlen "3147";
2	ENSEMBL114_rn	exon	187867462	187867554	1.7516371979385	-	.	gene_id "ENSRNOG00000017669"; transcript_id "ENSRNOG00000017669_tx_8"; exon_id "2_187867462_187867554_-"; exonnum "9"; txlen "2836";
2	ENSEMBL114_rn	exon	187867462	187867554	1.5050208596097	-	.	gene_id "ENSRNOG00000017669"; transcript_id "ENSRNOG00000017669_tx_9"; exon_id "2_187867462_187867554_-"; exonnum "9"; txlen "3007";
2	sraer114_ss	exon	187867635	187867665	0.835296478497266	-	.	gene_id "ENSRNOG00000017669"; transcript_id "ENSRNOG00000017669_tx_15"; exon_id "2_187867635_187867665_-"; exonnum "1"; txlen "2050";
2	sraer114_ss	exon	187867635	187867665	5.64185240562052	-	.	gene_id "ENSRNOG00000017669"; transcript_id "ENSRNOG00000017669_tx_3"; exon_id "2_187867635_187867665_-"; exonnum "1"; txlen "1860";
2	sraer114_ss	exon	187867635	187867665	3.91050706710225	-	.	gene_id "ENSRNOG00000017669"; transcript_id "ENSRNOG00000017669_tx_6"; exon_id "2_187867635_187867665_-"; exonnum "1"; txlen "2263";
2	sraer114_ss	exon	187867741	187867789	8.46403081718423	-	.	gene_id "ENSRNOG00000017669"; transcript_id "ENSRNOG00000017669_tx_1"; exon_id "2_187867741_187867789_-"; exonnum "1"; txlen "1878";
2	sraer114_ss	exon	187867741	187867789	0.89205222149708	-	.	gene_id "ENSRNOG00000017669"; transcript_id "ENSRNOG00000017669_tx_12"; exon_id "2_187867741_187867789_-"; exonnum "1"; txlen "2068";
2	sraer114_ss	exon	187867741	187867789	0.348459687095282	-	.	gene_id "ENSRNOG00000017669"; transcript_id "ENSRNOG00000017669_tx_19"; exon_id "2_187867741_187867789_-"; exonnum "1"; txlen "600";
2	sraer114_ss	exon	187867741	187867789	5.36824621548643	-	.	gene_id "ENSRNOG00000017669"; transcript_id "ENSRNOG00000017669_tx_4"; exon_id "2_187867741_187867789_-"; exonnum "1"; txlen "2281";
2	sraer114_ss	exon	187867844	187867994	0.874778734497136	-	.	gene_id "ENSRNOG00000017669"; transcript_id "ENSRNOG00000017669_tx_13"; exon_id "2_187867844_187867994_-"; exonnum "1"; txlen "2170";
2	sraer114_ss	exon	187867844	187867994	6.40976225146679	-	.	gene_id "ENSRNOG00000017669"; transcript_id "ENSRNOG00000017669_tx_2"; exon_id "2_187867844_187867994_-"; exonnum "1"; txlen "1980";
2	sraer114_ss	exon	187867844	187867994	4.77019644541891	-	.	gene_id "ENSRNOG00000017669"; transcript_id "ENSRNOG00000017669_tx_5"; exon_id "2_187867844_187867994_-"; exonnum "1"; txlen "2383";
2	ensembl	exon	187868187	187868342	0	-	.	gene_id "ENSRNOG00000017669"; gene_version "9"; transcript_id "ENSRNOT00000153492"; transcript_version "1"; exon_number "7"; gene_name "Chd1l"; gene_source "ensembl"; gene_biotype "protein_coding"; transcript_name "Chd1l-204"; transcript_source "ensembl"; transcript_biotype "protein_coding"; exon_id "ENSRNOE00000170035"; exon_version "1";
2	ensembl	CDS	187868187	187868342	0	-	2	gene_id "ENSRNOG00000017669"; gene_version "9"; transcript_id "ENSRNOT00000153492"; transcript_version "1"; exon_number "7"; gene_name "Chd1l"; gene_source "ensembl"; gene_biotype "protein_coding"; transcript_name "Chd1l-204"; transcript_source "ensembl"; transcript_biotype "protein_coding"; protein_id "ENSRNOP00000106464"; protein_version "1";
2	ensembl	exon	187868187	187868342	0	-	.	gene_id "ENSRNOG00000017669"; gene_version "9"; transcript_id "ENSRNOT00000099918"; transcript_version "2"; exon_number "8"; gene_name "Chd1l"; gene_source "ensembl"; gene_biotype "protein_coding"; transcript_name "Chd1l-202"; transcript_source "ensembl"; transcript_biotype "protein_coding"; exon_id "ENSRNOE00000170035"; exon_version "1"; tag "Ensembl_canonical";
2	ensembl	CDS	187868187	187868342	0	-	2	gene_id "ENSRNOG00000017669"; gene_version "9"; transcript_id "ENSRNOT00000099918"; transcript_version "2"; exon_number "8"; gene_name "Chd1l"; gene_source "ensembl"; gene_biotype "protein_coding"; transcript_name "Chd1l-202"; transcript_source "ensembl"; transcript_biotype "protein_coding"; protein_id "ENSRNOP00000084164"; protein_version "2"; tag "Ensembl_canonical";
2	ensembl	exon	187868187	187868342	0	-	.	gene_id "ENSRNOG00000017669"; gene_version "9"; transcript_id "ENSRNOT00000115624"; transcript_version "2"; exon_number "8"; gene_name "Chd1l"; gene_source "ensembl"; gene_biotype "protein_coding"; transcript_name "Chd1l-203"; transcript_source "ensembl"; transcript_biotype "protein_coding"; exon_id "ENSRNOE00000170035"; exon_version "1";
2	ensembl	CDS	187868187	187868342	0	-	2	gene_id "ENSRNOG00000017669"; gene_version "9"; transcript_id "ENSRNOT00000115624"; transcript_version "2"; exon_number "8"; gene_name "Chd1l"; gene_source "ensembl"; gene_biotype "protein_coding"; transcript_name "Chd1l-203"; transcript_source "ensembl"; transcript_biotype "protein_coding"; protein_id "ENSRNOP00000086360"; protein_version "1";
2	ensembl	exon	187868187	187868342	0	-	.	gene_id "ENSRNOG00000017669"; gene_version "9"; transcript_id "ENSRNOT00000043937"; transcript_version "7"; exon_number "8"; gene_name "Chd1l"; gene_source "ensembl"; gene_biotype "protein_coding"; transcript_name "Chd1l-201"; transcript_source "ensembl"; transcript_biotype "protein_coding"; exon_id "ENSRNOE00000170035"; exon_version "1";
2	ensembl	CDS	187868187	187868342	0	-	2	gene_id "ENSRNOG00000017669"; gene_version "9"; transcript_id "ENSRNOT00000043937"; transcript_version "7"; exon_number "8"; gene_name "Chd1l"; gene_source "ensembl"; gene_biotype "protein_coding"; transcript_name "Chd1l-201"; transcript_source "ensembl"; transcript_biotype "protein_coding"; protein_id "ENSRNOP00000048925"; protein_version "6";
2	ensembl	exon	187868187	187868342	0	-	.	gene_id "ENSRNOG00000017669"; gene_version "9"; transcript_id "ENSRNOT00000161080"; transcript_version "1"; exon_number "8"; gene_name "Chd1l"; gene_source "ensembl"; gene_biotype "protein_coding"; transcript_name "Chd1l-205"; transcript_source "ensembl"; transcript_biotype "protein_coding"; exon_id "ENSRNOE00000170035"; exon_version "1";
2	ensembl	CDS	187868187	187868342	0	-	2	gene_id "ENSRNOG00000017669"; gene_version "9"; transcript_id "ENSRNOT00000161080"; transcript_version "1"; exon_number "8"; gene_name "Chd1l"; gene_source "ensembl"; gene_biotype "protein_coding"; transcript_name "Chd1l-205"; transcript_source "ensembl"; transcript_biotype "protein_coding"; protein_id "ENSRNOP00000109872"; protein_version "1";
2	ENSEMBL114_rn	exon	187868187	187868342	1.01817568020688	-	.	gene_id "ENSRNOG00000017669"; transcript_id "ENSRNOG00000017669_tx_10"; exon_id "2_187868187_187868342_-"; exonnum "9"; txlen "3550";
2	ENSEMBL114_rn	exon	187868187	187868342	0.966320798544277	-	.	gene_id "ENSRNOG00000017669"; transcript_id "ENSRNOG00000017669_tx_11"; exon_id "2_187868187_187868342_-"; exonnum "8"; txlen "3239";
2	ENSEMBL114_rn	exon	187868187	187868342	0.646660637721712	-	.	gene_id "ENSRNOG00000017669"; transcript_id "ENSRNOG00000017669_tx_16"; exon_id "2_187868187_187868342_-"; exonnum "7"; txlen "2710";
2	ENSEMBL114_rn	exon	187868187	187868342	0.619126720892284	-	.	gene_id "ENSRNOG00000017669"; transcript_id "ENSRNOG00000017669_tx_17"; exon_id "2_187868187_187868342_-"; exonnum "7"; txlen "3113";
2	ENSEMBL114_rn	exon	187868187	187868342	0.600679998677048	-	.	gene_id "ENSRNOG00000017669"; transcript_id "ENSRNOG00000017669_tx_18"; exon_id "2_187868187_187868342_-"; exonnum "2"; txlen "2450";
2	ENSEMBL114_rn	exon	187868187	187868342	0.230247840138761	-	.	gene_id "ENSRNOG00000017669"; transcript_id "ENSRNOG00000017669_tx_20"; exon_id "2_187868187_187868342_-"; exonnum "7"; txlen "3344";
2	ENSEMBL114_rn	exon	187868187	187868342	0.225789151499261	-	.	gene_id "ENSRNOG00000017669"; transcript_id "ENSRNOG00000017669_tx_21"; exon_id "2_187868187_187868342_-"; exonnum "8"; txlen "3026";
2	ENSEMBL114_rn	exon	187868187	187868342	0.206151226214049	-	.	gene_id "ENSRNOG00000017669"; transcript_id "ENSRNOG00000017669_tx_22"; exon_id "2_187868187_187868342_-"; exonnum "10"; txlen "3422";
2	ENSEMBL114_rn	exon	187868187	187868342	0.206151226214049	-	.	gene_id "ENSRNOG00000017669"; transcript_id "ENSRNOG00000017669_tx_23"; exon_id "2_187868187_187868342_-"; exonnum "10"; txlen "3825";
2	ENSEMBL114_rn	exon	187868187	187868342	0.136954075499552	-	.	gene_id "ENSRNOG00000017669"; transcript_id "ENSRNOG00000017669_tx_24"; exon_id "2_187868187_187868342_-"; exonnum "9"; txlen "3337";
2	ENSEMBL114_rn	exon	187868187	187868342	1.76886838245946	-	.	gene_id "ENSRNOG00000017669"; transcript_id "ENSRNOG00000017669_tx_7"; exon_id "2_187868187_187868342_-"; exonnum "9"; txlen "3147";
2	ENSEMBL114_rn	exon	187868187	187868342	1.7516371979385	-	.	gene_id "ENSRNOG00000017669"; transcript_id "ENSRNOG00000017669_tx_8"; exon_id "2_187868187_187868342_-"; exonnum "8"; txlen "2836";
2	ENSEMBL114_rn	exon	187868187	187868342	1.5050208596097	-	.	gene_id "ENSRNOG00000017669"; transcript_id "ENSRNOG00000017669_tx_9"; exon_id "2_187868187_187868342_-"; exonnum "8"; txlen "3007";
2	sraer114_ss	exon	187868944	187869005	0.600679998677048	-	.	gene_id "ENSRNOG00000017669"; transcript_id "ENSRNOG00000017669_tx_18"; exon_id "2_187868944_187869005_-"; exonnum "1"; txlen "2450";
2	ensembl	exon	187870909	187871071	0	-	.	gene_id "ENSRNOG00000017669"; gene_version "9"; transcript_id "ENSRNOT00000153492"; transcript_version "1"; exon_number "6"; gene_name "Chd1l"; gene_source "ensembl"; gene_biotype "protein_coding"; transcript_name "Chd1l-204"; transcript_source "ensembl"; transcript_biotype "protein_coding"; exon_id "ENSRNOE00000170001"; exon_version "1";
2	ensembl	CDS	187870909	187871071	0	-	0	gene_id "ENSRNOG00000017669"; gene_version "9"; transcript_id "ENSRNOT00000153492"; transcript_version "1"; exon_number "6"; gene_name "Chd1l"; gene_source "ensembl"; gene_biotype "protein_coding"; transcript_name "Chd1l-204"; transcript_source "ensembl"; transcript_biotype "protein_coding"; protein_id "ENSRNOP00000106464"; protein_version "1";
2	ensembl	exon	187870909	187871071	0	-	.	gene_id "ENSRNOG00000017669"; gene_version "9"; transcript_id "ENSRNOT00000099918"; transcript_version "2"; exon_number "7"; gene_name "Chd1l"; gene_source "ensembl"; gene_biotype "protein_coding"; transcript_name "Chd1l-202"; transcript_source "ensembl"; transcript_biotype "protein_coding"; exon_id "ENSRNOE00000170001"; exon_version "1"; tag "Ensembl_canonical";
2	ensembl	CDS	187870909	187871071	0	-	0	gene_id "ENSRNOG00000017669"; gene_version "9"; transcript_id "ENSRNOT00000099918"; transcript_version "2"; exon_number "7"; gene_name "Chd1l"; gene_source "ensembl"; gene_biotype "protein_coding"; transcript_name "Chd1l-202"; transcript_source "ensembl"; transcript_biotype "protein_coding"; protein_id "ENSRNOP00000084164"; protein_version "2"; tag "Ensembl_canonical";
2	ensembl	exon	187870909	187871071	0	-	.	gene_id "ENSRNOG00000017669"; gene_version "9"; transcript_id "ENSRNOT00000115624"; transcript_version "2"; exon_number "7"; gene_name "Chd1l"; gene_source "ensembl"; gene_biotype "protein_coding"; transcript_name "Chd1l-203"; transcript_source "ensembl"; transcript_biotype "protein_coding"; exon_id "ENSRNOE00000170001"; exon_version "1";
2	ensembl	CDS	187870909	187871071	0	-	0	gene_id "ENSRNOG00000017669"; gene_version "9"; transcript_id "ENSRNOT00000115624"; transcript_version "2"; exon_number "7"; gene_name "Chd1l"; gene_source "ensembl"; gene_biotype "protein_coding"; transcript_name "Chd1l-203"; transcript_source "ensembl"; transcript_biotype "protein_coding"; protein_id "ENSRNOP00000086360"; protein_version "1";
2	ensembl	exon	187870909	187871071	0	-	.	gene_id "ENSRNOG00000017669"; gene_version "9"; transcript_id "ENSRNOT00000043937"; transcript_version "7"; exon_number "7"; gene_name "Chd1l"; gene_source "ensembl"; gene_biotype "protein_coding"; transcript_name "Chd1l-201"; transcript_source "ensembl"; transcript_biotype "protein_coding"; exon_id "ENSRNOE00000170001"; exon_version "1";
2	ensembl	CDS	187870909	187871071	0	-	0	gene_id "ENSRNOG00000017669"; gene_version "9"; transcript_id "ENSRNOT00000043937"; transcript_version "7"; exon_number "7"; gene_name "Chd1l"; gene_source "ensembl"; gene_biotype "protein_coding"; transcript_name "Chd1l-201"; transcript_source "ensembl"; transcript_biotype "protein_coding"; protein_id "ENSRNOP00000048925"; protein_version "6";
2	ensembl	exon	187870909	187871071	0	-	.	gene_id "ENSRNOG00000017669"; gene_version "9"; transcript_id "ENSRNOT00000161080"; transcript_version "1"; exon_number "7"; gene_name "Chd1l"; gene_source "ensembl"; gene_biotype "protein_coding"; transcript_name "Chd1l-205"; transcript_source "ensembl"; transcript_biotype "protein_coding"; exon_id "ENSRNOE00000170001"; exon_version "1";
2	ensembl	CDS	187870909	187871071	0	-	0	gene_id "ENSRNOG00000017669"; gene_version "9"; transcript_id "ENSRNOT00000161080"; transcript_version "1"; exon_number "7"; gene_name "Chd1l"; gene_source "ensembl"; gene_biotype "protein_coding"; transcript_name "Chd1l-205"; transcript_source "ensembl"; transcript_biotype "protein_coding"; protein_id "ENSRNOP00000109872"; protein_version "1";
2	ENSEMBL114_rn	exon	187870909	187871071	1.01817568020688	-	.	gene_id "ENSRNOG00000017669"; transcript_id "ENSRNOG00000017669_tx_10"; exon_id "2_187870909_187871071_-"; exonnum "8"; txlen "3550";
2	ENSEMBL114_rn	exon	187870909	187871071	0.966320798544277	-	.	gene_id "ENSRNOG00000017669"; transcript_id "ENSRNOG00000017669_tx_11"; exon_id "2_187870909_187871071_-"; exonnum "7"; txlen "3239";
2	ENSEMBL114_rn	exon	187870909	187871071	0.646660637721712	-	.	gene_id "ENSRNOG00000017669"; transcript_id "ENSRNOG00000017669_tx_16"; exon_id "2_187870909_187871071_-"; exonnum "6"; txlen "2710";
2	ENSEMBL114_rn	exon	187870909	187871071	0.619126720892284	-	.	gene_id "ENSRNOG00000017669"; transcript_id "ENSRNOG00000017669_tx_17"; exon_id "2_187870909_187871071_-"; exonnum "6"; txlen "3113";
2	ENSEMBL114_rn	exon	187870909	187871071	0.230247840138761	-	.	gene_id "ENSRNOG00000017669"; transcript_id "ENSRNOG00000017669_tx_20"; exon_id "2_187870909_187871071_-"; exonnum "6"; txlen "3344";
2	ENSEMBL114_rn	exon	187870909	187871071	0.225789151499261	-	.	gene_id "ENSRNOG00000017669"; transcript_id "ENSRNOG00000017669_tx_21"; exon_id "2_187870909_187871071_-"; exonnum "7"; txlen "3026";
2	ENSEMBL114_rn	exon	187870909	187871071	0.206151226214049	-	.	gene_id "ENSRNOG00000017669"; transcript_id "ENSRNOG00000017669_tx_22"; exon_id "2_187870909_187871071_-"; exonnum "9"; txlen "3422";
2	ENSEMBL114_rn	exon	187870909	187871071	0.206151226214049	-	.	gene_id "ENSRNOG00000017669"; transcript_id "ENSRNOG00000017669_tx_23"; exon_id "2_187870909_187871071_-"; exonnum "9"; txlen "3825";
2	ENSEMBL114_rn	exon	187870909	187871071	0.136954075499552	-	.	gene_id "ENSRNOG00000017669"; transcript_id "ENSRNOG00000017669_tx_24"; exon_id "2_187870909_187871071_-"; exonnum "8"; txlen "3337";
2	ENSEMBL114_rn	exon	187870909	187871071	1.76886838245946	-	.	gene_id "ENSRNOG00000017669"; transcript_id "ENSRNOG00000017669_tx_7"; exon_id "2_187870909_187871071_-"; exonnum "8"; txlen "3147";
2	ENSEMBL114_rn	exon	187870909	187871071	1.7516371979385	-	.	gene_id "ENSRNOG00000017669"; transcript_id "ENSRNOG00000017669_tx_8"; exon_id "2_187870909_187871071_-"; exonnum "7"; txlen "2836";
2	ENSEMBL114_rn	exon	187870909	187871071	1.5050208596097	-	.	gene_id "ENSRNOG00000017669"; transcript_id "ENSRNOG00000017669_tx_9"; exon_id "2_187870909_187871071_-"; exonnum "7"; txlen "3007";
2	ensembl	exon	187874710	187874791	0	-	.	gene_id "ENSRNOG00000017669"; gene_version "9"; transcript_id "ENSRNOT00000099918"; transcript_version "2"; exon_number "6"; gene_name "Chd1l"; gene_source "ensembl"; gene_biotype "protein_coding"; transcript_name "Chd1l-202"; transcript_source "ensembl"; transcript_biotype "protein_coding"; exon_id "ENSRNOE00000480595"; exon_version "1"; tag "Ensembl_canonical";
2	ensembl	CDS	187874710	187874791	0	-	1	gene_id "ENSRNOG00000017669"; gene_version "9"; transcript_id "ENSRNOT00000099918"; transcript_version "2"; exon_number "6"; gene_name "Chd1l"; gene_source "ensembl"; gene_biotype "protein_coding"; transcript_name "Chd1l-202"; transcript_source "ensembl"; transcript_biotype "protein_coding"; protein_id "ENSRNOP00000084164"; protein_version "2"; tag "Ensembl_canonical";
2	ensembl	exon	187874710	187874791	0	-	.	gene_id "ENSRNOG00000017669"; gene_version "9"; transcript_id "ENSRNOT00000115624"; transcript_version "2"; exon_number "6"; gene_name "Chd1l"; gene_source "ensembl"; gene_biotype "protein_coding"; transcript_name "Chd1l-203"; transcript_source "ensembl"; transcript_biotype "protein_coding"; exon_id "ENSRNOE00000480595"; exon_version "1";
2	ensembl	CDS	187874710	187874791	0	-	1	gene_id "ENSRNOG00000017669"; gene_version "9"; transcript_id "ENSRNOT00000115624"; transcript_version "2"; exon_number "6"; gene_name "Chd1l"; gene_source "ensembl"; gene_biotype "protein_coding"; transcript_name "Chd1l-203"; transcript_source "ensembl"; transcript_biotype "protein_coding"; protein_id "ENSRNOP00000086360"; protein_version "1";
2	ensembl	exon	187874710	187874791	0	-	.	gene_id "ENSRNOG00000017669"; gene_version "9"; transcript_id "ENSRNOT00000043937"; transcript_version "7"; exon_number "6"; gene_name "Chd1l"; gene_source "ensembl"; gene_biotype "protein_coding"; transcript_name "Chd1l-201"; transcript_source "ensembl"; transcript_biotype "protein_coding"; exon_id "ENSRNOE00000480595"; exon_version "1";
2	ensembl	CDS	187874710	187874791	0	-	1	gene_id "ENSRNOG00000017669"; gene_version "9"; transcript_id "ENSRNOT00000043937"; transcript_version "7"; exon_number "6"; gene_name "Chd1l"; gene_source "ensembl"; gene_biotype "protein_coding"; transcript_name "Chd1l-201"; transcript_source "ensembl"; transcript_biotype "protein_coding"; protein_id "ENSRNOP00000048925"; protein_version "6";
2	ensembl	exon	187874710	187874791	0	-	.	gene_id "ENSRNOG00000017669"; gene_version "9"; transcript_id "ENSRNOT00000161080"; transcript_version "1"; exon_number "6"; gene_name "Chd1l"; gene_source "ensembl"; gene_biotype "protein_coding"; transcript_name "Chd1l-205"; transcript_source "ensembl"; transcript_biotype "protein_coding"; exon_id "ENSRNOE00000480595"; exon_version "1";
2	ensembl	CDS	187874710	187874791	0	-	1	gene_id "ENSRNOG00000017669"; gene_version "9"; transcript_id "ENSRNOT00000161080"; transcript_version "1"; exon_number "6"; gene_name "Chd1l"; gene_source "ensembl"; gene_biotype "protein_coding"; transcript_name "Chd1l-205"; transcript_source "ensembl"; transcript_biotype "protein_coding"; protein_id "ENSRNOP00000109872"; protein_version "1";
2	ENSEMBL114_rn	exon	187874710	187874791	1.01817568020688	-	.	gene_id "ENSRNOG00000017669"; transcript_id "ENSRNOG00000017669_tx_10"; exon_id "2_187874710_187874791_-"; exonnum "7"; txlen "3550";
2	ENSEMBL114_rn	exon	187874710	187874791	0.966320798544277	-	.	gene_id "ENSRNOG00000017669"; transcript_id "ENSRNOG00000017669_tx_11"; exon_id "2_187874710_187874791_-"; exonnum "6"; txlen "3239";
2	ENSEMBL114_rn	exon	187874710	187874791	0.646660637721712	-	.	gene_id "ENSRNOG00000017669"; transcript_id "ENSRNOG00000017669_tx_16"; exon_id "2_187874710_187874791_-"; exonnum "5"; txlen "2710";
2	ENSEMBL114_rn	exon	187874710	187874791	0.619126720892284	-	.	gene_id "ENSRNOG00000017669"; transcript_id "ENSRNOG00000017669_tx_17"; exon_id "2_187874710_187874791_-"; exonnum "5"; txlen "3113";
2	ENSEMBL114_rn	exon	187874710	187874791	0.225789151499261	-	.	gene_id "ENSRNOG00000017669"; transcript_id "ENSRNOG00000017669_tx_21"; exon_id "2_187874710_187874791_-"; exonnum "6"; txlen "3026";
2	ENSEMBL114_rn	exon	187874710	187874791	0.206151226214049	-	.	gene_id "ENSRNOG00000017669"; transcript_id "ENSRNOG00000017669_tx_22"; exon_id "2_187874710_187874791_-"; exonnum "8"; txlen "3422";
2	ENSEMBL114_rn	exon	187874710	187874791	0.206151226214049	-	.	gene_id "ENSRNOG00000017669"; transcript_id "ENSRNOG00000017669_tx_23"; exon_id "2_187874710_187874791_-"; exonnum "8"; txlen "3825";
2	ENSEMBL114_rn	exon	187874710	187874791	0.136954075499552	-	.	gene_id "ENSRNOG00000017669"; transcript_id "ENSRNOG00000017669_tx_24"; exon_id "2_187874710_187874791_-"; exonnum "7"; txlen "3337";
2	ENSEMBL114_rn	exon	187874710	187874791	1.76886838245946	-	.	gene_id "ENSRNOG00000017669"; transcript_id "ENSRNOG00000017669_tx_7"; exon_id "2_187874710_187874791_-"; exonnum "7"; txlen "3147";
2	ENSEMBL114_rn	exon	187874710	187874791	1.7516371979385	-	.	gene_id "ENSRNOG00000017669"; transcript_id "ENSRNOG00000017669_tx_8"; exon_id "2_187874710_187874791_-"; exonnum "6"; txlen "2836";
2	ENSEMBL114_rn	exon	187874710	187874791	1.5050208596097	-	.	gene_id "ENSRNOG00000017669"; transcript_id "ENSRNOG00000017669_tx_9"; exon_id "2_187874710_187874791_-"; exonnum "6"; txlen "3007";
2	ensembl	exon	187874710	187874808	0	-	.	gene_id "ENSRNOG00000017669"; gene_version "9"; transcript_id "ENSRNOT00000153492"; transcript_version "1"; exon_number "5"; gene_name "Chd1l"; gene_source "ensembl"; gene_biotype "protein_coding"; transcript_name "Chd1l-204"; transcript_source "ensembl"; transcript_biotype "protein_coding"; exon_id "ENSRNOE00000633073"; exon_version "1";
2	ensembl	CDS	187874710	187874808	0	-	0	gene_id "ENSRNOG00000017669"; gene_version "9"; transcript_id "ENSRNOT00000153492"; transcript_version "1"; exon_number "5"; gene_name "Chd1l"; gene_source "ensembl"; gene_biotype "protein_coding"; transcript_name "Chd1l-204"; transcript_source "ensembl"; transcript_biotype "protein_coding"; protein_id "ENSRNOP00000106464"; protein_version "1";
2	ensembl	exon	187878142	187878173	0	-	.	gene_id "ENSRNOG00000017669"; gene_version "9"; transcript_id "ENSRNOT00000099918"; transcript_version "2"; exon_number "5"; gene_name "Chd1l"; gene_source "ensembl"; gene_biotype "protein_coding"; transcript_name "Chd1l-202"; transcript_source "ensembl"; transcript_biotype "protein_coding"; exon_id "ENSRNOE00000504885"; exon_version "1"; tag "Ensembl_canonical";
2	ensembl	CDS	187878142	187878173	0	-	0	gene_id "ENSRNOG00000017669"; gene_version "9"; transcript_id "ENSRNOT00000099918"; transcript_version "2"; exon_number "5"; gene_name "Chd1l"; gene_source "ensembl"; gene_biotype "protein_coding"; transcript_name "Chd1l-202"; transcript_source "ensembl"; transcript_biotype "protein_coding"; protein_id "ENSRNOP00000084164"; protein_version "2"; tag "Ensembl_canonical";
2	ensembl	exon	187878142	187878173	0	-	.	gene_id "ENSRNOG00000017669"; gene_version "9"; transcript_id "ENSRNOT00000115624"; transcript_version "2"; exon_number "5"; gene_name "Chd1l"; gene_source "ensembl"; gene_biotype "protein_coding"; transcript_name "Chd1l-203"; transcript_source "ensembl"; transcript_biotype "protein_coding"; exon_id "ENSRNOE00000504885"; exon_version "1";
2	ensembl	CDS	187878142	187878173	0	-	0	gene_id "ENSRNOG00000017669"; gene_version "9"; transcript_id "ENSRNOT00000115624"; transcript_version "2"; exon_number "5"; gene_name "Chd1l"; gene_source "ensembl"; gene_biotype "protein_coding"; transcript_name "Chd1l-203"; transcript_source "ensembl"; transcript_biotype "protein_coding"; protein_id "ENSRNOP00000086360"; protein_version "1";
2	ensembl	exon	187878142	187878173	0	-	.	gene_id "ENSRNOG00000017669"; gene_version "9"; transcript_id "ENSRNOT00000043937"; transcript_version "7"; exon_number "5"; gene_name "Chd1l"; gene_source "ensembl"; gene_biotype "protein_coding"; transcript_name "Chd1l-201"; transcript_source "ensembl"; transcript_biotype "protein_coding"; exon_id "ENSRNOE00000504885"; exon_version "1";
2	ensembl	CDS	187878142	187878173	0	-	0	gene_id "ENSRNOG00000017669"; gene_version "9"; transcript_id "ENSRNOT00000043937"; transcript_version "7"; exon_number "5"; gene_name "Chd1l"; gene_source "ensembl"; gene_biotype "protein_coding"; transcript_name "Chd1l-201"; transcript_source "ensembl"; transcript_biotype "protein_coding"; protein_id "ENSRNOP00000048925"; protein_version "6";
2	ensembl	exon	187878142	187878173	0	-	.	gene_id "ENSRNOG00000017669"; gene_version "9"; transcript_id "ENSRNOT00000161080"; transcript_version "1"; exon_number "5"; gene_name "Chd1l"; gene_source "ensembl"; gene_biotype "protein_coding"; transcript_name "Chd1l-205"; transcript_source "ensembl"; transcript_biotype "protein_coding"; exon_id "ENSRNOE00000504885"; exon_version "1";
2	ensembl	CDS	187878142	187878173	0	-	0	gene_id "ENSRNOG00000017669"; gene_version "9"; transcript_id "ENSRNOT00000161080"; transcript_version "1"; exon_number "5"; gene_name "Chd1l"; gene_source "ensembl"; gene_biotype "protein_coding"; transcript_name "Chd1l-205"; transcript_source "ensembl"; transcript_biotype "protein_coding"; protein_id "ENSRNOP00000109872"; protein_version "1";
2	ENSEMBL114_rn	exon	187878142	187878173	1.01817568020688	-	.	gene_id "ENSRNOG00000017669"; transcript_id "ENSRNOG00000017669_tx_10"; exon_id "2_187878142_187878173_-"; exonnum "6"; txlen "3550";
2	ENSEMBL114_rn	exon	187878142	187878173	0.966320798544277	-	.	gene_id "ENSRNOG00000017669"; transcript_id "ENSRNOG00000017669_tx_11"; exon_id "2_187878142_187878173_-"; exonnum "5"; txlen "3239";
2	ENSEMBL114_rn	exon	187878142	187878173	0.646660637721712	-	.	gene_id "ENSRNOG00000017669"; transcript_id "ENSRNOG00000017669_tx_16"; exon_id "2_187878142_187878173_-"; exonnum "4"; txlen "2710";
2	ENSEMBL114_rn	exon	187878142	187878173	0.619126720892284	-	.	gene_id "ENSRNOG00000017669"; transcript_id "ENSRNOG00000017669_tx_17"; exon_id "2_187878142_187878173_-"; exonnum "4"; txlen "3113";
2	ENSEMBL114_rn	exon	187878142	187878173	0.230247840138761	-	.	gene_id "ENSRNOG00000017669"; transcript_id "ENSRNOG00000017669_tx_20"; exon_id "2_187878142_187878173_-"; exonnum "5"; txlen "3344";
2	ENSEMBL114_rn	exon	187878142	187878173	0.225789151499261	-	.	gene_id "ENSRNOG00000017669"; transcript_id "ENSRNOG00000017669_tx_21"; exon_id "2_187878142_187878173_-"; exonnum "5"; txlen "3026";
2	ENSEMBL114_rn	exon	187878142	187878173	0.206151226214049	-	.	gene_id "ENSRNOG00000017669"; transcript_id "ENSRNOG00000017669_tx_22"; exon_id "2_187878142_187878173_-"; exonnum "7"; txlen "3422";
2	ENSEMBL114_rn	exon	187878142	187878173	0.206151226214049	-	.	gene_id "ENSRNOG00000017669"; transcript_id "ENSRNOG00000017669_tx_23"; exon_id "2_187878142_187878173_-"; exonnum "7"; txlen "3825";
2	ENSEMBL114_rn	exon	187878142	187878173	0.136954075499552	-	.	gene_id "ENSRNOG00000017669"; transcript_id "ENSRNOG00000017669_tx_24"; exon_id "2_187878142_187878173_-"; exonnum "6"; txlen "3337";
2	ENSEMBL114_rn	exon	187878142	187878173	1.76886838245946	-	.	gene_id "ENSRNOG00000017669"; transcript_id "ENSRNOG00000017669_tx_7"; exon_id "2_187878142_187878173_-"; exonnum "6"; txlen "3147";
2	ENSEMBL114_rn	exon	187878142	187878173	1.7516371979385	-	.	gene_id "ENSRNOG00000017669"; transcript_id "ENSRNOG00000017669_tx_8"; exon_id "2_187878142_187878173_-"; exonnum "5"; txlen "2836";
2	ENSEMBL114_rn	exon	187878142	187878173	1.5050208596097	-	.	gene_id "ENSRNOG00000017669"; transcript_id "ENSRNOG00000017669_tx_9"; exon_id "2_187878142_187878173_-"; exonnum "5"; txlen "3007";
2	ensembl	exon	187879118	187879232	0	-	.	gene_id "ENSRNOG00000017669"; gene_version "9"; transcript_id "ENSRNOT00000153492"; transcript_version "1"; exon_number "4"; gene_name "Chd1l"; gene_source "ensembl"; gene_biotype "protein_coding"; transcript_name "Chd1l-204"; transcript_source "ensembl"; transcript_biotype "protein_coding"; exon_id "ENSRNOE00000486882"; exon_version "1";
2	ensembl	CDS	187879118	187879232	0	-	1	gene_id "ENSRNOG00000017669"; gene_version "9"; transcript_id "ENSRNOT00000153492"; transcript_version "1"; exon_number "4"; gene_name "Chd1l"; gene_source "ensembl"; gene_biotype "protein_coding"; transcript_name "Chd1l-204"; transcript_source "ensembl"; transcript_biotype "protein_coding"; protein_id "ENSRNOP00000106464"; protein_version "1";
2	ensembl	exon	187879118	187879232	0	-	.	gene_id "ENSRNOG00000017669"; gene_version "9"; transcript_id "ENSRNOT00000099918"; transcript_version "2"; exon_number "4"; gene_name "Chd1l"; gene_source "ensembl"; gene_biotype "protein_coding"; transcript_name "Chd1l-202"; transcript_source "ensembl"; transcript_biotype "protein_coding"; exon_id "ENSRNOE00000486882"; exon_version "1"; tag "Ensembl_canonical";
2	ensembl	CDS	187879118	187879232	0	-	1	gene_id "ENSRNOG00000017669"; gene_version "9"; transcript_id "ENSRNOT00000099918"; transcript_version "2"; exon_number "4"; gene_name "Chd1l"; gene_source "ensembl"; gene_biotype "protein_coding"; transcript_name "Chd1l-202"; transcript_source "ensembl"; transcript_biotype "protein_coding"; protein_id "ENSRNOP00000084164"; protein_version "2"; tag "Ensembl_canonical";
2	ensembl	exon	187879118	187879232	0	-	.	gene_id "ENSRNOG00000017669"; gene_version "9"; transcript_id "ENSRNOT00000115624"; transcript_version "2"; exon_number "4"; gene_name "Chd1l"; gene_source "ensembl"; gene_biotype "protein_coding"; transcript_name "Chd1l-203"; transcript_source "ensembl"; transcript_biotype "protein_coding"; exon_id "ENSRNOE00000486882"; exon_version "1";
2	ensembl	CDS	187879118	187879232	0	-	1	gene_id "ENSRNOG00000017669"; gene_version "9"; transcript_id "ENSRNOT00000115624"; transcript_version "2"; exon_number "4"; gene_name "Chd1l"; gene_source "ensembl"; gene_biotype "protein_coding"; transcript_name "Chd1l-203"; transcript_source "ensembl"; transcript_biotype "protein_coding"; protein_id "ENSRNOP00000086360"; protein_version "1";
2	ensembl	exon	187879118	187879232	0	-	.	gene_id "ENSRNOG00000017669"; gene_version "9"; transcript_id "ENSRNOT00000043937"; transcript_version "7"; exon_number "4"; gene_name "Chd1l"; gene_source "ensembl"; gene_biotype "protein_coding"; transcript_name "Chd1l-201"; transcript_source "ensembl"; transcript_biotype "protein_coding"; exon_id "ENSRNOE00000486882"; exon_version "1";
2	ensembl	CDS	187879118	187879232	0	-	1	gene_id "ENSRNOG00000017669"; gene_version "9"; transcript_id "ENSRNOT00000043937"; transcript_version "7"; exon_number "4"; gene_name "Chd1l"; gene_source "ensembl"; gene_biotype "protein_coding"; transcript_name "Chd1l-201"; transcript_source "ensembl"; transcript_biotype "protein_coding"; protein_id "ENSRNOP00000048925"; protein_version "6";
2	ensembl	exon	187879118	187879232	0	-	.	gene_id "ENSRNOG00000017669"; gene_version "9"; transcript_id "ENSRNOT00000161080"; transcript_version "1"; exon_number "4"; gene_name "Chd1l"; gene_source "ensembl"; gene_biotype "protein_coding"; transcript_name "Chd1l-205"; transcript_source "ensembl"; transcript_biotype "protein_coding"; exon_id "ENSRNOE00000486882"; exon_version "1";
2	ensembl	CDS	187879118	187879232	0	-	1	gene_id "ENSRNOG00000017669"; gene_version "9"; transcript_id "ENSRNOT00000161080"; transcript_version "1"; exon_number "4"; gene_name "Chd1l"; gene_source "ensembl"; gene_biotype "protein_coding"; transcript_name "Chd1l-205"; transcript_source "ensembl"; transcript_biotype "protein_coding"; protein_id "ENSRNOP00000109872"; protein_version "1";
2	ENSEMBL114_rn	exon	187879118	187879232	1.01817568020688	-	.	gene_id "ENSRNOG00000017669"; transcript_id "ENSRNOG00000017669_tx_10"; exon_id "2_187879118_187879232_-"; exonnum "5"; txlen "3550";
2	ENSEMBL114_rn	exon	187879118	187879232	0.966320798544277	-	.	gene_id "ENSRNOG00000017669"; transcript_id "ENSRNOG00000017669_tx_11"; exon_id "2_187879118_187879232_-"; exonnum "4"; txlen "3239";
2	ENSEMBL114_rn	exon	187879118	187879232	0.646660637721712	-	.	gene_id "ENSRNOG00000017669"; transcript_id "ENSRNOG00000017669_tx_16"; exon_id "2_187879118_187879232_-"; exonnum "3"; txlen "2710";
2	ENSEMBL114_rn	exon	187879118	187879232	0.619126720892284	-	.	gene_id "ENSRNOG00000017669"; transcript_id "ENSRNOG00000017669_tx_17"; exon_id "2_187879118_187879232_-"; exonnum "3"; txlen "3113";
2	ENSEMBL114_rn	exon	187879118	187879232	0.230247840138761	-	.	gene_id "ENSRNOG00000017669"; transcript_id "ENSRNOG00000017669_tx_20"; exon_id "2_187879118_187879232_-"; exonnum "4"; txlen "3344";
2	ENSEMBL114_rn	exon	187879118	187879232	0.225789151499261	-	.	gene_id "ENSRNOG00000017669"; transcript_id "ENSRNOG00000017669_tx_21"; exon_id "2_187879118_187879232_-"; exonnum "4"; txlen "3026";
2	ENSEMBL114_rn	exon	187879118	187879232	0.206151226214049	-	.	gene_id "ENSRNOG00000017669"; transcript_id "ENSRNOG00000017669_tx_22"; exon_id "2_187879118_187879232_-"; exonnum "6"; txlen "3422";
2	ENSEMBL114_rn	exon	187879118	187879232	0.206151226214049	-	.	gene_id "ENSRNOG00000017669"; transcript_id "ENSRNOG00000017669_tx_23"; exon_id "2_187879118_187879232_-"; exonnum "6"; txlen "3825";
2	ENSEMBL114_rn	exon	187879118	187879232	0.136954075499552	-	.	gene_id "ENSRNOG00000017669"; transcript_id "ENSRNOG00000017669_tx_24"; exon_id "2_187879118_187879232_-"; exonnum "5"; txlen "3337";
2	ENSEMBL114_rn	exon	187879118	187879232	1.76886838245946	-	.	gene_id "ENSRNOG00000017669"; transcript_id "ENSRNOG00000017669_tx_7"; exon_id "2_187879118_187879232_-"; exonnum "5"; txlen "3147";
2	ENSEMBL114_rn	exon	187879118	187879232	1.7516371979385	-	.	gene_id "ENSRNOG00000017669"; transcript_id "ENSRNOG00000017669_tx_8"; exon_id "2_187879118_187879232_-"; exonnum "4"; txlen "2836";
2	ENSEMBL114_rn	exon	187879118	187879232	1.5050208596097	-	.	gene_id "ENSRNOG00000017669"; transcript_id "ENSRNOG00000017669_tx_9"; exon_id "2_187879118_187879232_-"; exonnum "4"; txlen "3007";
2	ensembl	exon	187879744	187879850	0	-	.	gene_id "ENSRNOG00000017669"; gene_version "9"; transcript_id "ENSRNOT00000153492"; transcript_version "1"; exon_number "3"; gene_name "Chd1l"; gene_source "ensembl"; gene_biotype "protein_coding"; transcript_name "Chd1l-204"; transcript_source "ensembl"; transcript_biotype "protein_coding"; exon_id "ENSRNOE00000494054"; exon_version "1";
2	ensembl	CDS	187879744	187879850	0	-	0	gene_id "ENSRNOG00000017669"; gene_version "9"; transcript_id "ENSRNOT00000153492"; transcript_version "1"; exon_number "3"; gene_name "Chd1l"; gene_source "ensembl"; gene_biotype "protein_coding"; transcript_name "Chd1l-204"; transcript_source "ensembl"; transcript_biotype "protein_coding"; protein_id "ENSRNOP00000106464"; protein_version "1";
2	ensembl	exon	187879744	187879850	0	-	.	gene_id "ENSRNOG00000017669"; gene_version "9"; transcript_id "ENSRNOT00000099918"; transcript_version "2"; exon_number "3"; gene_name "Chd1l"; gene_source "ensembl"; gene_biotype "protein_coding"; transcript_name "Chd1l-202"; transcript_source "ensembl"; transcript_biotype "protein_coding"; exon_id "ENSRNOE00000494054"; exon_version "1"; tag "Ensembl_canonical";
2	ensembl	CDS	187879744	187879850	0	-	0	gene_id "ENSRNOG00000017669"; gene_version "9"; transcript_id "ENSRNOT00000099918"; transcript_version "2"; exon_number "3"; gene_name "Chd1l"; gene_source "ensembl"; gene_biotype "protein_coding"; transcript_name "Chd1l-202"; transcript_source "ensembl"; transcript_biotype "protein_coding"; protein_id "ENSRNOP00000084164"; protein_version "2"; tag "Ensembl_canonical";
2	ensembl	exon	187879744	187879850	0	-	.	gene_id "ENSRNOG00000017669"; gene_version "9"; transcript_id "ENSRNOT00000115624"; transcript_version "2"; exon_number "3"; gene_name "Chd1l"; gene_source "ensembl"; gene_biotype "protein_coding"; transcript_name "Chd1l-203"; transcript_source "ensembl"; transcript_biotype "protein_coding"; exon_id "ENSRNOE00000494054"; exon_version "1";
2	ensembl	CDS	187879744	187879850	0	-	0	gene_id "ENSRNOG00000017669"; gene_version "9"; transcript_id "ENSRNOT00000115624"; transcript_version "2"; exon_number "3"; gene_name "Chd1l"; gene_source "ensembl"; gene_biotype "protein_coding"; transcript_name "Chd1l-203"; transcript_source "ensembl"; transcript_biotype "protein_coding"; protein_id "ENSRNOP00000086360"; protein_version "1";
2	ensembl	exon	187879744	187879850	0	-	.	gene_id "ENSRNOG00000017669"; gene_version "9"; transcript_id "ENSRNOT00000043937"; transcript_version "7"; exon_number "3"; gene_name "Chd1l"; gene_source "ensembl"; gene_biotype "protein_coding"; transcript_name "Chd1l-201"; transcript_source "ensembl"; transcript_biotype "protein_coding"; exon_id "ENSRNOE00000494054"; exon_version "1";
2	ensembl	CDS	187879744	187879850	0	-	0	gene_id "ENSRNOG00000017669"; gene_version "9"; transcript_id "ENSRNOT00000043937"; transcript_version "7"; exon_number "3"; gene_name "Chd1l"; gene_source "ensembl"; gene_biotype "protein_coding"; transcript_name "Chd1l-201"; transcript_source "ensembl"; transcript_biotype "protein_coding"; protein_id "ENSRNOP00000048925"; protein_version "6";
2	ensembl	exon	187879744	187879850	0	-	.	gene_id "ENSRNOG00000017669"; gene_version "9"; transcript_id "ENSRNOT00000161080"; transcript_version "1"; exon_number "3"; gene_name "Chd1l"; gene_source "ensembl"; gene_biotype "protein_coding"; transcript_name "Chd1l-205"; transcript_source "ensembl"; transcript_biotype "protein_coding"; exon_id "ENSRNOE00000494054"; exon_version "1";
2	ensembl	CDS	187879744	187879850	0	-	0	gene_id "ENSRNOG00000017669"; gene_version "9"; transcript_id "ENSRNOT00000161080"; transcript_version "1"; exon_number "3"; gene_name "Chd1l"; gene_source "ensembl"; gene_biotype "protein_coding"; transcript_name "Chd1l-205"; transcript_source "ensembl"; transcript_biotype "protein_coding"; protein_id "ENSRNOP00000109872"; protein_version "1";
2	ENSEMBL114_rn	exon	187879744	187879850	1.01817568020688	-	.	gene_id "ENSRNOG00000017669"; transcript_id "ENSRNOG00000017669_tx_10"; exon_id "2_187879744_187879850_-"; exonnum "4"; txlen "3550";
2	ENSEMBL114_rn	exon	187879744	187879850	0.966320798544277	-	.	gene_id "ENSRNOG00000017669"; transcript_id "ENSRNOG00000017669_tx_11"; exon_id "2_187879744_187879850_-"; exonnum "3"; txlen "3239";
2	ENSEMBL114_rn	exon	187879744	187879850	0.230247840138761	-	.	gene_id "ENSRNOG00000017669"; transcript_id "ENSRNOG00000017669_tx_20"; exon_id "2_187879744_187879850_-"; exonnum "3"; txlen "3344";
2	ENSEMBL114_rn	exon	187879744	187879850	0.225789151499261	-	.	gene_id "ENSRNOG00000017669"; transcript_id "ENSRNOG00000017669_tx_21"; exon_id "2_187879744_187879850_-"; exonnum "3"; txlen "3026";
2	ENSEMBL114_rn	exon	187879744	187879850	0.206151226214049	-	.	gene_id "ENSRNOG00000017669"; transcript_id "ENSRNOG00000017669_tx_22"; exon_id "2_187879744_187879850_-"; exonnum "5"; txlen "3422";
2	ENSEMBL114_rn	exon	187879744	187879850	0.206151226214049	-	.	gene_id "ENSRNOG00000017669"; transcript_id "ENSRNOG00000017669_tx_23"; exon_id "2_187879744_187879850_-"; exonnum "5"; txlen "3825";
2	ENSEMBL114_rn	exon	187879744	187879850	0.136954075499552	-	.	gene_id "ENSRNOG00000017669"; transcript_id "ENSRNOG00000017669_tx_24"; exon_id "2_187879744_187879850_-"; exonnum "4"; txlen "3337";
2	ENSEMBL114_rn	exon	187879744	187879850	1.76886838245946	-	.	gene_id "ENSRNOG00000017669"; transcript_id "ENSRNOG00000017669_tx_7"; exon_id "2_187879744_187879850_-"; exonnum "4"; txlen "3147";
2	ENSEMBL114_rn	exon	187879744	187879850	1.7516371979385	-	.	gene_id "ENSRNOG00000017669"; transcript_id "ENSRNOG00000017669_tx_8"; exon_id "2_187879744_187879850_-"; exonnum "3"; txlen "2836";
2	ENSEMBL114_rn	exon	187879744	187879850	1.5050208596097	-	.	gene_id "ENSRNOG00000017669"; transcript_id "ENSRNOG00000017669_tx_9"; exon_id "2_187879744_187879850_-"; exonnum "3"; txlen "3007";
2	ensembl	exon	187880789	187880901	0	-	.	gene_id "ENSRNOG00000017669"; gene_version "9"; transcript_id "ENSRNOT00000153492"; transcript_version "1"; exon_number "2"; gene_name "Chd1l"; gene_source "ensembl"; gene_biotype "protein_coding"; transcript_name "Chd1l-204"; transcript_source "ensembl"; transcript_biotype "protein_coding"; exon_id "ENSRNOE00000463136"; exon_version "1";
2	ensembl	CDS	187880789	187880901	0	-	2	gene_id "ENSRNOG00000017669"; gene_version "9"; transcript_id "ENSRNOT00000153492"; transcript_version "1"; exon_number "2"; gene_name "Chd1l"; gene_source "ensembl"; gene_biotype "protein_coding"; transcript_name "Chd1l-204"; transcript_source "ensembl"; transcript_biotype "protein_coding"; protein_id "ENSRNOP00000106464"; protein_version "1";
2	ensembl	exon	187880789	187880901	0	-	.	gene_id "ENSRNOG00000017669"; gene_version "9"; transcript_id "ENSRNOT00000099918"; transcript_version "2"; exon_number "2"; gene_name "Chd1l"; gene_source "ensembl"; gene_biotype "protein_coding"; transcript_name "Chd1l-202"; transcript_source "ensembl"; transcript_biotype "protein_coding"; exon_id "ENSRNOE00000463136"; exon_version "1"; tag "Ensembl_canonical";
2	ensembl	CDS	187880789	187880901	0	-	2	gene_id "ENSRNOG00000017669"; gene_version "9"; transcript_id "ENSRNOT00000099918"; transcript_version "2"; exon_number "2"; gene_name "Chd1l"; gene_source "ensembl"; gene_biotype "protein_coding"; transcript_name "Chd1l-202"; transcript_source "ensembl"; transcript_biotype "protein_coding"; protein_id "ENSRNOP00000084164"; protein_version "2"; tag "Ensembl_canonical";
2	ensembl	exon	187880789	187880901	0	-	.	gene_id "ENSRNOG00000017669"; gene_version "9"; transcript_id "ENSRNOT00000115624"; transcript_version "2"; exon_number "2"; gene_name "Chd1l"; gene_source "ensembl"; gene_biotype "protein_coding"; transcript_name "Chd1l-203"; transcript_source "ensembl"; transcript_biotype "protein_coding"; exon_id "ENSRNOE00000463136"; exon_version "1";
2	ensembl	CDS	187880789	187880901	0	-	2	gene_id "ENSRNOG00000017669"; gene_version "9"; transcript_id "ENSRNOT00000115624"; transcript_version "2"; exon_number "2"; gene_name "Chd1l"; gene_source "ensembl"; gene_biotype "protein_coding"; transcript_name "Chd1l-203"; transcript_source "ensembl"; transcript_biotype "protein_coding"; protein_id "ENSRNOP00000086360"; protein_version "1";
2	ensembl	exon	187880789	187880901	0	-	.	gene_id "ENSRNOG00000017669"; gene_version "9"; transcript_id "ENSRNOT00000043937"; transcript_version "7"; exon_number "2"; gene_name "Chd1l"; gene_source "ensembl"; gene_biotype "protein_coding"; transcript_name "Chd1l-201"; transcript_source "ensembl"; transcript_biotype "protein_coding"; exon_id "ENSRNOE00000463136"; exon_version "1";
2	ensembl	CDS	187880789	187880901	0	-	2	gene_id "ENSRNOG00000017669"; gene_version "9"; transcript_id "ENSRNOT00000043937"; transcript_version "7"; exon_number "2"; gene_name "Chd1l"; gene_source "ensembl"; gene_biotype "protein_coding"; transcript_name "Chd1l-201"; transcript_source "ensembl"; transcript_biotype "protein_coding"; protein_id "ENSRNOP00000048925"; protein_version "6";
2	ensembl	exon	187880789	187880901	0	-	.	gene_id "ENSRNOG00000017669"; gene_version "9"; transcript_id "ENSRNOT00000161080"; transcript_version "1"; exon_number "2"; gene_name "Chd1l"; gene_source "ensembl"; gene_biotype "protein_coding"; transcript_name "Chd1l-205"; transcript_source "ensembl"; transcript_biotype "protein_coding"; exon_id "ENSRNOE00000463136"; exon_version "1";
2	ensembl	CDS	187880789	187880901	0	-	2	gene_id "ENSRNOG00000017669"; gene_version "9"; transcript_id "ENSRNOT00000161080"; transcript_version "1"; exon_number "2"; gene_name "Chd1l"; gene_source "ensembl"; gene_biotype "protein_coding"; transcript_name "Chd1l-205"; transcript_source "ensembl"; transcript_biotype "protein_coding"; protein_id "ENSRNOP00000109872"; protein_version "1";
2	ENSEMBL114_rn	exon	187880789	187880901	1.01817568020688	-	.	gene_id "ENSRNOG00000017669"; transcript_id "ENSRNOG00000017669_tx_10"; exon_id "2_187880789_187880901_-"; exonnum "3"; txlen "3550";
2	ENSEMBL114_rn	exon	187880789	187880901	0.966320798544277	-	.	gene_id "ENSRNOG00000017669"; transcript_id "ENSRNOG00000017669_tx_11"; exon_id "2_187880789_187880901_-"; exonnum "2"; txlen "3239";
2	ENSEMBL114_rn	exon	187880789	187880901	0.646660637721712	-	.	gene_id "ENSRNOG00000017669"; transcript_id "ENSRNOG00000017669_tx_16"; exon_id "2_187880789_187880901_-"; exonnum "2"; txlen "2710";
2	ENSEMBL114_rn	exon	187880789	187880901	0.619126720892284	-	.	gene_id "ENSRNOG00000017669"; transcript_id "ENSRNOG00000017669_tx_17"; exon_id "2_187880789_187880901_-"; exonnum "2"; txlen "3113";
2	ENSEMBL114_rn	exon	187880789	187880901	0.230247840138761	-	.	gene_id "ENSRNOG00000017669"; transcript_id "ENSRNOG00000017669_tx_20"; exon_id "2_187880789_187880901_-"; exonnum "2"; txlen "3344";
2	ENSEMBL114_rn	exon	187880789	187880901	0.225789151499261	-	.	gene_id "ENSRNOG00000017669"; transcript_id "ENSRNOG00000017669_tx_21"; exon_id "2_187880789_187880901_-"; exonnum "2"; txlen "3026";
2	ENSEMBL114_rn	exon	187880789	187880901	0.206151226214049	-	.	gene_id "ENSRNOG00000017669"; transcript_id "ENSRNOG00000017669_tx_22"; exon_id "2_187880789_187880901_-"; exonnum "4"; txlen "3422";
2	ENSEMBL114_rn	exon	187880789	187880901	0.206151226214049	-	.	gene_id "ENSRNOG00000017669"; transcript_id "ENSRNOG00000017669_tx_23"; exon_id "2_187880789_187880901_-"; exonnum "4"; txlen "3825";
2	ENSEMBL114_rn	exon	187880789	187880901	0.136954075499552	-	.	gene_id "ENSRNOG00000017669"; transcript_id "ENSRNOG00000017669_tx_24"; exon_id "2_187880789_187880901_-"; exonnum "3"; txlen "3337";
2	ENSEMBL114_rn	exon	187880789	187880901	1.76886838245946	-	.	gene_id "ENSRNOG00000017669"; transcript_id "ENSRNOG00000017669_tx_7"; exon_id "2_187880789_187880901_-"; exonnum "3"; txlen "3147";
2	ENSEMBL114_rn	exon	187880789	187880901	1.7516371979385	-	.	gene_id "ENSRNOG00000017669"; transcript_id "ENSRNOG00000017669_tx_8"; exon_id "2_187880789_187880901_-"; exonnum "2"; txlen "2836";
2	ENSEMBL114_rn	exon	187880789	187880901	1.5050208596097	-	.	gene_id "ENSRNOG00000017669"; transcript_id "ENSRNOG00000017669_tx_9"; exon_id "2_187880789_187880901_-"; exonnum "2"; txlen "3007";
2	ensembl	CDS	187885882	187885990	0	-	0	gene_id "ENSRNOG00000017669"; gene_version "9"; transcript_id "ENSRNOT00000153492"; transcript_version "1"; exon_number "1"; gene_name "Chd1l"; gene_source "ensembl"; gene_biotype "protein_coding"; transcript_name "Chd1l-204"; transcript_source "ensembl"; transcript_biotype "protein_coding"; protein_id "ENSRNOP00000106464"; protein_version "1";
2	ensembl	exon	187885882	187885998	0	-	.	gene_id "ENSRNOG00000017669"; gene_version "9"; transcript_id "ENSRNOT00000153492"; transcript_version "1"; exon_number "1"; gene_name "Chd1l"; gene_source "ensembl"; gene_biotype "protein_coding"; transcript_name "Chd1l-204"; transcript_source "ensembl"; transcript_biotype "protein_coding"; exon_id "ENSRNOE00000803776"; exon_version "1";
2	ensembl	CDS	187885882	187886083	0	-	0	gene_id "ENSRNOG00000017669"; gene_version "9"; transcript_id "ENSRNOT00000099918"; transcript_version "2"; exon_number "1"; gene_name "Chd1l"; gene_source "ensembl"; gene_biotype "protein_coding"; transcript_name "Chd1l-202"; transcript_source "ensembl"; transcript_biotype "protein_coding"; protein_id "ENSRNOP00000084164"; protein_version "2"; tag "Ensembl_canonical";
2	ensembl	CDS	187885882	187886083	0	-	0	gene_id "ENSRNOG00000017669"; gene_version "9"; transcript_id "ENSRNOT00000115624"; transcript_version "2"; exon_number "1"; gene_name "Chd1l"; gene_source "ensembl"; gene_biotype "protein_coding"; transcript_name "Chd1l-203"; transcript_source "ensembl"; transcript_biotype "protein_coding"; protein_id "ENSRNOP00000086360"; protein_version "1";
2	ensembl	CDS	187885882	187886083	0	-	0	gene_id "ENSRNOG00000017669"; gene_version "9"; transcript_id "ENSRNOT00000161080"; transcript_version "1"; exon_number "1"; gene_name "Chd1l"; gene_source "ensembl"; gene_biotype "protein_coding"; transcript_name "Chd1l-205"; transcript_source "ensembl"; transcript_biotype "protein_coding"; protein_id "ENSRNOP00000109872"; protein_version "1";
2	ensembl	exon	187885882	187886101	0	-	.	gene_id "ENSRNOG00000017669"; gene_version "9"; transcript_id "ENSRNOT00000161080"; transcript_version "1"; exon_number "1"; gene_name "Chd1l"; gene_source "ensembl"; gene_biotype "protein_coding"; transcript_name "Chd1l-205"; transcript_source "ensembl"; transcript_biotype "protein_coding"; exon_id "ENSRNOE00000675892"; exon_version "1";
2	ENSEMBL114_rn	exon	187885882	187886101	0.646660637721712	-	.	gene_id "ENSRNOG00000017669"; transcript_id "ENSRNOG00000017669_tx_16"; exon_id "2_187885882_187886101_-"; exonnum "1"; txlen "2710";
2	ENSEMBL114_rn	exon	187885882	187886101	0.619126720892284	-	.	gene_id "ENSRNOG00000017669"; transcript_id "ENSRNOG00000017669_tx_17"; exon_id "2_187885882_187886101_-"; exonnum "1"; txlen "3113";
2	ENSEMBL114_rn	exon	187885882	187886101	0.230247840138761	-	.	gene_id "ENSRNOG00000017669"; transcript_id "ENSRNOG00000017669_tx_20"; exon_id "2_187885882_187886101_-"; exonnum "1"; txlen "3344";
2	ENSEMBL114_rn	exon	187885882	187886101	1.5050208596097	-	.	gene_id "ENSRNOG00000017669"; transcript_id "ENSRNOG00000017669_tx_9"; exon_id "2_187885882_187886101_-"; exonnum "1"; txlen "3007";
2	ensembl	exon	187885882	187886262	0	-	.	gene_id "ENSRNOG00000017669"; gene_version "9"; transcript_id "ENSRNOT00000115624"; transcript_version "2"; exon_number "1"; gene_name "Chd1l"; gene_source "ensembl"; gene_biotype "protein_coding"; transcript_name "Chd1l-203"; transcript_source "ensembl"; transcript_biotype "protein_coding"; exon_id "ENSRNOE00000587435"; exon_version "2";
2	ensembl	exon	187885882	187886282	0	-	.	gene_id "ENSRNOG00000017669"; gene_version "9"; transcript_id "ENSRNOT00000099918"; transcript_version "2"; exon_number "1"; gene_name "Chd1l"; gene_source "ensembl"; gene_biotype "protein_coding"; transcript_name "Chd1l-202"; transcript_source "ensembl"; transcript_biotype "protein_coding"; exon_id "ENSRNOE00000781031"; exon_version "1"; tag "Ensembl_canonical";
2	ensembl	start_codon	187885988	187885990	0	-	0	gene_id "ENSRNOG00000017669"; gene_version "9"; transcript_id "ENSRNOT00000153492"; transcript_version "1"; exon_number "1"; gene_name "Chd1l"; gene_source "ensembl"; gene_biotype "protein_coding"; transcript_name "Chd1l-204"; transcript_source "ensembl"; transcript_biotype "protein_coding";
2	ensembl	five_prime_utr	187885991	187885998	0	-	.	gene_id "ENSRNOG00000017669"; gene_version "9"; transcript_id "ENSRNOT00000153492"; transcript_version "1"; gene_name "Chd1l"; gene_source "ensembl"; gene_biotype "protein_coding"; transcript_name "Chd1l-204"; transcript_source "ensembl"; transcript_biotype "protein_coding";
2	ensembl	start_codon	187886081	187886083	0	-	0	gene_id "ENSRNOG00000017669"; gene_version "9"; transcript_id "ENSRNOT00000099918"; transcript_version "2"; exon_number "1"; gene_name "Chd1l"; gene_source "ensembl"; gene_biotype "protein_coding"; transcript_name "Chd1l-202"; transcript_source "ensembl"; transcript_biotype "protein_coding"; tag "Ensembl_canonical";
2	ensembl	start_codon	187886081	187886083	0	-	0	gene_id "ENSRNOG00000017669"; gene_version "9"; transcript_id "ENSRNOT00000115624"; transcript_version "2"; exon_number "1"; gene_name "Chd1l"; gene_source "ensembl"; gene_biotype "protein_coding"; transcript_name "Chd1l-203"; transcript_source "ensembl"; transcript_biotype "protein_coding";
2	ensembl	start_codon	187886081	187886083	0	-	0	gene_id "ENSRNOG00000017669"; gene_version "9"; transcript_id "ENSRNOT00000161080"; transcript_version "1"; exon_number "1"; gene_name "Chd1l"; gene_source "ensembl"; gene_biotype "protein_coding"; transcript_name "Chd1l-205"; transcript_source "ensembl"; transcript_biotype "protein_coding";
2	ensembl	five_prime_utr	187886084	187886101	0	-	.	gene_id "ENSRNOG00000017669"; gene_version "9"; transcript_id "ENSRNOT00000161080"; transcript_version "1"; gene_name "Chd1l"; gene_source "ensembl"; gene_biotype "protein_coding"; transcript_name "Chd1l-205"; transcript_source "ensembl"; transcript_biotype "protein_coding";
2	ensembl	five_prime_utr	187886084	187886262	0	-	.	gene_id "ENSRNOG00000017669"; gene_version "9"; transcript_id "ENSRNOT00000115624"; transcript_version "2"; gene_name "Chd1l"; gene_source "ensembl"; gene_biotype "protein_coding"; transcript_name "Chd1l-203"; transcript_source "ensembl"; transcript_biotype "protein_coding";
2	ensembl	five_prime_utr	187886084	187886282	0	-	.	gene_id "ENSRNOG00000017669"; gene_version "9"; transcript_id "ENSRNOT00000099918"; transcript_version "2"; gene_name "Chd1l"; gene_source "ensembl"; gene_biotype "protein_coding"; transcript_name "Chd1l-202"; transcript_source "ensembl"; transcript_biotype "protein_coding"; tag "Ensembl_canonical";
2	sraer114_mid	exon	187889228	187889502	0.206151226214049	-	.	gene_id "ENSRNOG00000017669"; transcript_id "ENSRNOG00000017669_tx_22"; exon_id "2_187889228_187889502_-"; exonnum "3"; txlen "3422";
2	sraer114_mid	exon	187889228	187889502	0.206151226214049	-	.	gene_id "ENSRNOG00000017669"; transcript_id "ENSRNOG00000017669_tx_23"; exon_id "2_187889228_187889502_-"; exonnum "3"; txlen "3825";
2	ensembl	exon	187890423	187890477	0	-	.	gene_id "ENSRNOG00000017669"; gene_version "9"; transcript_id "ENSRNOT00000043937"; transcript_version "7"; exon_number "1"; gene_name "Chd1l"; gene_source "ensembl"; gene_biotype "protein_coding"; transcript_name "Chd1l-201"; transcript_source "ensembl"; transcript_biotype "protein_coding"; exon_id "ENSRNOE00000703333"; exon_version "1";
2	ensembl	CDS	187890423	187890477	0	-	0	gene_id "ENSRNOG00000017669"; gene_version "9"; transcript_id "ENSRNOT00000043937"; transcript_version "7"; exon_number "1"; gene_name "Chd1l"; gene_source "ensembl"; gene_biotype "protein_coding"; transcript_name "Chd1l-201"; transcript_source "ensembl"; transcript_biotype "protein_coding"; protein_id "ENSRNOP00000048925"; protein_version "6";
2	sraer114_mid	exon	187890423	187890733	1.01817568020688	-	.	gene_id "ENSRNOG00000017669"; transcript_id "ENSRNOG00000017669_tx_10"; exon_id "2_187890423_187890733_-"; exonnum "2"; txlen "3550";
2	sraer114_mid	exon	187890423	187890733	0.206151226214049	-	.	gene_id "ENSRNOG00000017669"; transcript_id "ENSRNOG00000017669_tx_22"; exon_id "2_187890423_187890733_-"; exonnum "2"; txlen "3422";
2	sraer114_mid	exon	187890423	187890733	0.206151226214049	-	.	gene_id "ENSRNOG00000017669"; transcript_id "ENSRNOG00000017669_tx_23"; exon_id "2_187890423_187890733_-"; exonnum "2"; txlen "3825";
2	sraer114_mid	exon	187890423	187890733	0.136954075499552	-	.	gene_id "ENSRNOG00000017669"; transcript_id "ENSRNOG00000017669_tx_24"; exon_id "2_187890423_187890733_-"; exonnum "2"; txlen "3337";
2	sraer114_mid	exon	187890423	187890733	1.76886838245946	-	.	gene_id "ENSRNOG00000017669"; transcript_id "ENSRNOG00000017669_tx_7"; exon_id "2_187890423_187890733_-"; exonnum "2"; txlen "3147";
2	ensembl	start_codon	187890475	187890477	0	-	0	gene_id "ENSRNOG00000017669"; gene_version "9"; transcript_id "ENSRNOT00000043937"; transcript_version "7"; exon_number "1"; gene_name "Chd1l"; gene_source "ensembl"; gene_biotype "protein_coding"; transcript_name "Chd1l-201"; transcript_source "ensembl"; transcript_biotype "protein_coding";
2	sraer114_ss	exon	187906083	187906321	1.01817568020688	-	.	gene_id "ENSRNOG00000017669"; transcript_id "ENSRNOG00000017669_tx_10"; exon_id "2_187906083_187906321_-"; exonnum "1"; txlen "3550";
2	sraer114_ss	exon	187906083	187906321	0.966320798544277	-	.	gene_id "ENSRNOG00000017669"; transcript_id "ENSRNOG00000017669_tx_11"; exon_id "2_187906083_187906321_-"; exonnum "1"; txlen "3239";
2	sraer114_ss	exon	187906083	187906321	0.225789151499261	-	.	gene_id "ENSRNOG00000017669"; transcript_id "ENSRNOG00000017669_tx_21"; exon_id "2_187906083_187906321_-"; exonnum "1"; txlen "3026";
2	sraer114_ss	exon	187906083	187906321	0.206151226214049	-	.	gene_id "ENSRNOG00000017669"; transcript_id "ENSRNOG00000017669_tx_22"; exon_id "2_187906083_187906321_-"; exonnum "1"; txlen "3422";
2	sraer114_ss	exon	187906083	187906321	0.206151226214049	-	.	gene_id "ENSRNOG00000017669"; transcript_id "ENSRNOG00000017669_tx_23"; exon_id "2_187906083_187906321_-"; exonnum "1"; txlen "3825";
2	sraer114_ss	exon	187906083	187906321	0.136954075499552	-	.	gene_id "ENSRNOG00000017669"; transcript_id "ENSRNOG00000017669_tx_24"; exon_id "2_187906083_187906321_-"; exonnum "1"; txlen "3337";
2	sraer114_ss	exon	187906083	187906321	1.76886838245946	-	.	gene_id "ENSRNOG00000017669"; transcript_id "ENSRNOG00000017669_tx_7"; exon_id "2_187906083_187906321_-"; exonnum "1"; txlen "3147";
2	sraer114_ss	exon	187906083	187906321	1.7516371979385	-	.	gene_id "ENSRNOG00000017669"; transcript_id "ENSRNOG00000017669_tx_8"; exon_id "2_187906083_187906321_-"; exonnum "1"; txlen "2836";
2	sraer114_es	exon	187969512	187969792	0.17678859854715	-	.	gene_id "sraer114_gene_38102"; transcript_id "sraer114_gene_38102_tx_2"; exon_id "2_187969512_187969792_-"; exonnum "3"; txlen "533";
2	sraer114_es	exon	187969512	187969792	0.104776033477397	-	.	gene_id "sraer114_gene_38102"; transcript_id "sraer114_gene_38102_tx_3"; exon_id "2_187969512_187969792_-"; exonnum "4"; txlen "647";
2	sraer114_es	exon	187969618	187969918	1.17024378557711	-	.	gene_id "sraer114_gene_38102"; transcript_id "sraer114_gene_38102_tx_1"; exon_id "2_187969618_187969918_-"; exonnum "3"; txlen "619";
2	sraer114_es	exon	187969618	187969918	0.0761454968906987	-	.	gene_id "sraer114_gene_38102"; transcript_id "sraer114_gene_38102_tx_5"; exon_id "2_187969618_187969918_-"; exonnum "3"; txlen "553";
2	sraer114_mid	exon	187970699	187970864	0.17678859854715	-	.	gene_id "sraer114_gene_38102"; transcript_id "sraer114_gene_38102_tx_2"; exon_id "2_187970699_187970864_-"; exonnum "2"; txlen "533";
2	sraer114_mid	exon	187970699	187970864	0.0761454968906987	-	.	gene_id "sraer114_gene_38102"; transcript_id "sraer114_gene_38102_tx_5"; exon_id "2_187970699_187970864_-"; exonnum "2"; txlen "553";
2	sraer114_mid	exon	187970699	187970930	1.17024378557711	-	.	gene_id "sraer114_gene_38102"; transcript_id "sraer114_gene_38102_tx_1"; exon_id "2_187970699_187970930_-"; exonnum "2"; txlen "619";
2	sraer114_mid	exon	187970699	187970930	0.104776033477397	-	.	gene_id "sraer114_gene_38102"; transcript_id "sraer114_gene_38102_tx_3"; exon_id "2_187970699_187970930_-"; exonnum "3"; txlen "647";
2	sraer114_mid	exon	187971158	187971243	1.17024378557711	-	.	gene_id "sraer114_gene_38102"; transcript_id "sraer114_gene_38102_tx_1"; exon_id "2_187971158_187971243_-"; exonnum "1"; txlen "619";
2	sraer114_mid	exon	187971158	187971243	0.17678859854715	-	.	gene_id "sraer114_gene_38102"; transcript_id "sraer114_gene_38102_tx_2"; exon_id "2_187971158_187971243_-"; exonnum "1"; txlen "533";
2	sraer114_mid	exon	187971158	187971243	0.104776033477397	-	.	gene_id "sraer114_gene_38102"; transcript_id "sraer114_gene_38102_tx_3"; exon_id "2_187971158_187971243_-"; exonnum "2"; txlen "647";
2	sraer114_mid	exon	187971158	187971243	0.0761454968906987	-	.	gene_id "sraer114_gene_38102"; transcript_id "sraer114_gene_38102_tx_5"; exon_id "2_187971158_187971243_-"; exonnum "1"; txlen "553";
2	sraer114_ss	exon	187971729	187971776	0.104776033477397	-	.	gene_id "sraer114_gene_38102"; transcript_id "sraer114_gene_38102_tx_3"; exon_id "2_187971729_187971776_-"; exonnum "1"; txlen "647";
2	ensembl	three_prime_utr	187981878	187982878	0	-	.	gene_id "ENSRNOG00000018220"; gene_version "9"; transcript_id "ENSRNOT00000088041"; transcript_version "3"; gene_name "Pde4dip"; gene_source "ensembl"; gene_biotype "protein_coding"; transcript_name "Pde4dip-203"; transcript_source "ensembl"; transcript_biotype "protein_coding";
2	ensembl	exon	187981878	187982965	0	-	.	gene_id "ENSRNOG00000018220"; gene_version "9"; transcript_id "ENSRNOT00000088041"; transcript_version "3"; exon_number "47"; gene_name "Pde4dip"; gene_source "ensembl"; gene_biotype "protein_coding"; transcript_name "Pde4dip-203"; transcript_source "ensembl"; transcript_biotype "protein_coding"; exon_id "ENSRNOE00000592190"; exon_version "2";
2	ensembl	transcript	187981878	188157010	0	-	.	gene_id "ENSRNOG00000018220"; gene_version "9"; transcript_id "ENSRNOT00000088041"; transcript_version "3"; gene_name "Pde4dip"; gene_source "ensembl"; gene_biotype "protein_coding"; transcript_name "Pde4dip-203"; transcript_source "ensembl"; transcript_biotype "protein_coding";
2	ensembl	gene	187981878	188178869	0	-	.	gene_id "ENSRNOG00000018220"; gene_version "9"; gene_name "Pde4dip"; gene_source "ensembl"; gene_biotype "protein_coding";
2	ensembl	three_prime_utr	187982002	187982979	0	-	.	gene_id "ENSRNOG00000018220"; gene_version "9"; transcript_id "ENSRNOT00000118806"; transcript_version "2"; gene_name "Pde4dip"; gene_source "ensembl"; gene_biotype "protein_coding"; transcript_name "Pde4dip-205"; transcript_source "ensembl"; transcript_biotype "protein_coding";
2	ensembl	three_prime_utr	187982002	187982979	0	-	.	gene_id "ENSRNOG00000018220"; gene_version "9"; transcript_id "ENSRNOT00000167159"; transcript_version "1"; gene_name "Pde4dip"; gene_source "ensembl"; gene_biotype "protein_coding"; transcript_name "Pde4dip-209"; transcript_source "ensembl"; transcript_biotype "protein_coding"; tag "Ensembl_canonical";
2	ensembl	three_prime_utr	187982002	187982979	0	-	.	gene_id "ENSRNOG00000018220"; gene_version "9"; transcript_id "ENSRNOT00000147765"; transcript_version "1"; gene_name "Pde4dip"; gene_source "ensembl"; gene_biotype "protein_coding"; transcript_name "Pde4dip-206"; transcript_source "ensembl"; transcript_biotype "protein_coding";
2	ensembl	three_prime_utr	187982002	187982979	0	-	.	gene_id "ENSRNOG00000018220"; gene_version "9"; transcript_id "ENSRNOT00000167057"; transcript_version "1"; gene_name "Pde4dip"; gene_source "ensembl"; gene_biotype "protein_coding"; transcript_name "Pde4dip-208"; transcript_source "ensembl"; transcript_biotype "protein_coding";
2	ensembl	three_prime_utr	187982002	187982979	0	-	.	gene_id "ENSRNOG00000018220"; gene_version "9"; transcript_id "ENSRNOT00000100009"; transcript_version "2"; gene_name "Pde4dip"; gene_source "ensembl"; gene_biotype "protein_coding"; transcript_name "Pde4dip-204"; transcript_source "ensembl"; transcript_biotype "protein_coding";
2	ensembl	exon	187982002	187983021	0	-	.	gene_id "ENSRNOG00000018220"; gene_version "9"; transcript_id "ENSRNOT00000118806"; transcript_version "2"; exon_number "40"; gene_name "Pde4dip"; gene_source "ensembl"; gene_biotype "protein_coding"; transcript_name "Pde4dip-205"; transcript_source "ensembl"; transcript_biotype "protein_coding"; exon_id "ENSRNOE00000541388"; exon_version "3";
2	ensembl	exon	187982002	187983021	0	-	.	gene_id "ENSRNOG00000018220"; gene_version "9"; transcript_id "ENSRNOT00000167159"; transcript_version "1"; exon_number "47"; gene_name "Pde4dip"; gene_source "ensembl"; gene_biotype "protein_coding"; transcript_name "Pde4dip-209"; transcript_source "ensembl"; transcript_biotype "protein_coding"; exon_id "ENSRNOE00000541388"; exon_version "3"; tag "Ensembl_canonical";
2	ensembl	exon	187982002	187983021	0	-	.	gene_id "ENSRNOG00000018220"; gene_version "9"; transcript_id "ENSRNOT00000147765"; transcript_version "1"; exon_number "46"; gene_name "Pde4dip"; gene_source "ensembl"; gene_biotype "protein_coding"; transcript_name "Pde4dip-206"; transcript_source "ensembl"; transcript_biotype "protein_coding"; exon_id "ENSRNOE00000541388"; exon_version "3";
2	ensembl	exon	187982002	187983021	0	-	.	gene_id "ENSRNOG00000018220"; gene_version "9"; transcript_id "ENSRNOT00000167057"; transcript_version "1"; exon_number "46"; gene_name "Pde4dip"; gene_source "ensembl"; gene_biotype "protein_coding"; transcript_name "Pde4dip-208"; transcript_source "ensembl"; transcript_biotype "protein_coding"; exon_id "ENSRNOE00000541388"; exon_version "3";
2	ensembl	exon	187982002	187983021	0	-	.	gene_id "ENSRNOG00000018220"; gene_version "9"; transcript_id "ENSRNOT00000100009"; transcript_version "2"; exon_number "45"; gene_name "Pde4dip"; gene_source "ensembl"; gene_biotype "protein_coding"; transcript_name "Pde4dip-204"; transcript_source "ensembl"; transcript_biotype "protein_coding"; exon_id "ENSRNOE00000541388"; exon_version "3";
2	ensembl	transcript	187982002	188059733	0	-	.	gene_id "ENSRNOG00000018220"; gene_version "9"; transcript_id "ENSRNOT00000118806"; transcript_version "2"; gene_name "Pde4dip"; gene_source "ensembl"; gene_biotype "protein_coding"; transcript_name "Pde4dip-205"; transcript_source "ensembl"; transcript_biotype "protein_coding";
2	ensembl	transcript	187982002	188178869	0	-	.	gene_id "ENSRNOG00000018220"; gene_version "9"; transcript_id "ENSRNOT00000167159"; transcript_version "1"; gene_name "Pde4dip"; gene_source "ensembl"; gene_biotype "protein_coding"; transcript_name "Pde4dip-209"; transcript_source "ensembl"; transcript_biotype "protein_coding"; tag "Ensembl_canonical";
2	ensembl	transcript	187982002	188178869	0	-	.	gene_id "ENSRNOG00000018220"; gene_version "9"; transcript_id "ENSRNOT00000147765"; transcript_version "1"; gene_name "Pde4dip"; gene_source "ensembl"; gene_biotype "protein_coding"; transcript_name "Pde4dip-206"; transcript_source "ensembl"; transcript_biotype "protein_coding";
2	ensembl	transcript	187982002	188178869	0	-	.	gene_id "ENSRNOG00000018220"; gene_version "9"; transcript_id "ENSRNOT00000167057"; transcript_version "1"; gene_name "Pde4dip"; gene_source "ensembl"; gene_biotype "protein_coding"; transcript_name "Pde4dip-208"; transcript_source "ensembl"; transcript_biotype "protein_coding";
2	ensembl	transcript	187982002	188178869	0	-	.	gene_id "ENSRNOG00000018220"; gene_version "9"; transcript_id "ENSRNOT00000100009"; transcript_version "2"; gene_name "Pde4dip"; gene_source "ensembl"; gene_biotype "protein_coding"; transcript_name "Pde4dip-204"; transcript_source "ensembl"; transcript_biotype "protein_coding";
2	ensembl	stop_codon	187982879	187982881	0	-	0	gene_id "ENSRNOG00000018220"; gene_version "9"; transcript_id "ENSRNOT00000087026"; transcript_version "3"; exon_number "45"; gene_name "Pde4dip"; gene_source "ensembl"; gene_biotype "protein_coding"; transcript_name "Pde4dip-202"; transcript_source "ensembl"; transcript_biotype "protein_coding";
2	ensembl	stop_codon	187982879	187982881	0	-	0	gene_id "ENSRNOG00000018220"; gene_version "9"; transcript_id "ENSRNOT00000088041"; transcript_version "3"; exon_number "47"; gene_name "Pde4dip"; gene_source "ensembl"; gene_biotype "protein_coding"; transcript_name "Pde4dip-203"; transcript_source "ensembl"; transcript_biotype "protein_coding";
2	ensembl	exon	187982879	187983044	0	-	.	gene_id "ENSRNOG00000018220"; gene_version "9"; transcript_id "ENSRNOT00000087026"; transcript_version "3"; exon_number "45"; gene_name "Pde4dip"; gene_source "ensembl"; gene_biotype "protein_coding"; transcript_name "Pde4dip-202"; transcript_source "ensembl"; transcript_biotype "protein_coding"; exon_id "ENSRNOE00000657449"; exon_version "1";
2	ensembl	transcript	187982879	188085669	0	-	.	gene_id "ENSRNOG00000018220"; gene_version "9"; transcript_id "ENSRNOT00000087026"; transcript_version "3"; gene_name "Pde4dip"; gene_source "ensembl"; gene_biotype "protein_coding"; transcript_name "Pde4dip-202"; transcript_source "ensembl"; transcript_biotype "protein_coding";
2	ensembl	CDS	187982882	187982965	0	-	0	gene_id "ENSRNOG00000018220"; gene_version "9"; transcript_id "ENSRNOT00000088041"; transcript_version "3"; exon_number "47"; gene_name "Pde4dip"; gene_source "ensembl"; gene_biotype "protein_coding"; transcript_name "Pde4dip-203"; transcript_source "ensembl"; transcript_biotype "protein_coding"; protein_id "ENSRNOP00000069762"; protein_version "3";
2	ensembl	CDS	187982882	187983044	0	-	1	gene_id "ENSRNOG00000018220"; gene_version "9"; transcript_id "ENSRNOT00000087026"; transcript_version "3"; exon_number "45"; gene_name "Pde4dip"; gene_source "ensembl"; gene_biotype "protein_coding"; transcript_name "Pde4dip-202"; transcript_source "ensembl"; transcript_biotype "protein_coding"; protein_id "ENSRNOP00000072921"; protein_version "2";
2	ensembl	stop_codon	187982980	187982982	0	-	0	gene_id "ENSRNOG00000018220"; gene_version "9"; transcript_id "ENSRNOT00000118806"; transcript_version "2"; exon_number "40"; gene_name "Pde4dip"; gene_source "ensembl"; gene_biotype "protein_coding"; transcript_name "Pde4dip-205"; transcript_source "ensembl"; transcript_biotype "protein_coding";
2	ensembl	stop_codon	187982980	187982982	0	-	0	gene_id "ENSRNOG00000018220"; gene_version "9"; transcript_id "ENSRNOT00000167159"; transcript_version "1"; exon_number "47"; gene_name "Pde4dip"; gene_source "ensembl"; gene_biotype "protein_coding"; transcript_name "Pde4dip-209"; transcript_source "ensembl"; transcript_biotype "protein_coding"; tag "Ensembl_canonical";
2	ensembl	stop_codon	187982980	187982982	0	-	0	gene_id "ENSRNOG00000018220"; gene_version "9"; transcript_id "ENSRNOT00000147765"; transcript_version "1"; exon_number "46"; gene_name "Pde4dip"; gene_source "ensembl"; gene_biotype "protein_coding"; transcript_name "Pde4dip-206"; transcript_source "ensembl"; transcript_biotype "protein_coding";
2	ensembl	stop_codon	187982980	187982982	0	-	0	gene_id "ENSRNOG00000018220"; gene_version "9"; transcript_id "ENSRNOT00000167057"; transcript_version "1"; exon_number "46"; gene_name "Pde4dip"; gene_source "ensembl"; gene_biotype "protein_coding"; transcript_name "Pde4dip-208"; transcript_source "ensembl"; transcript_biotype "protein_coding";
2	ensembl	stop_codon	187982980	187982982	0	-	0	gene_id "ENSRNOG00000018220"; gene_version "9"; transcript_id "ENSRNOT00000100009"; transcript_version "2"; exon_number "45"; gene_name "Pde4dip"; gene_source "ensembl"; gene_biotype "protein_coding"; transcript_name "Pde4dip-204"; transcript_source "ensembl"; transcript_biotype "protein_coding";
2	ensembl	CDS	187982983	187983021	0	-	0	gene_id "ENSRNOG00000018220"; gene_version "9"; transcript_id "ENSRNOT00000118806"; transcript_version "2"; exon_number "40"; gene_name "Pde4dip"; gene_source "ensembl"; gene_biotype "protein_coding"; transcript_name "Pde4dip-205"; transcript_source "ensembl"; transcript_biotype "protein_coding"; protein_id "ENSRNOP00000095141"; protein_version "2";
2	ensembl	CDS	187982983	187983021	0	-	0	gene_id "ENSRNOG00000018220"; gene_version "9"; transcript_id "ENSRNOT00000167159"; transcript_version "1"; exon_number "47"; gene_name "Pde4dip"; gene_source "ensembl"; gene_biotype "protein_coding"; transcript_name "Pde4dip-209"; transcript_source "ensembl"; transcript_biotype "protein_coding"; protein_id "ENSRNOP00000099519"; protein_version "1"; tag "Ensembl_canonical";
2	ensembl	CDS	187982983	187983021	0	-	0	gene_id "ENSRNOG00000018220"; gene_version "9"; transcript_id "ENSRNOT00000147765"; transcript_version "1"; exon_number "46"; gene_name "Pde4dip"; gene_source "ensembl"; gene_biotype "protein_coding"; transcript_name "Pde4dip-206"; transcript_source "ensembl"; transcript_biotype "protein_coding"; protein_id "ENSRNOP00000103442"; protein_version "1";
2	ensembl	CDS	187982983	187983021	0	-	0	gene_id "ENSRNOG00000018220"; gene_version "9"; transcript_id "ENSRNOT00000167057"; transcript_version "1"; exon_number "46"; gene_name "Pde4dip"; gene_source "ensembl"; gene_biotype "protein_coding"; transcript_name "Pde4dip-208"; transcript_source "ensembl"; transcript_biotype "protein_coding"; protein_id "ENSRNOP00000100013"; protein_version "1";
2	ensembl	CDS	187982983	187983021	0	-	0	gene_id "ENSRNOG00000018220"; gene_version "9"; transcript_id "ENSRNOT00000100009"; transcript_version "2"; exon_number "45"; gene_name "Pde4dip"; gene_source "ensembl"; gene_biotype "protein_coding"; transcript_name "Pde4dip-204"; transcript_source "ensembl"; transcript_biotype "protein_coding"; protein_id "ENSRNOP00000078787"; protein_version "2";
2	ensembl	three_prime_utr	187983727	187983778	0	-	.	gene_id "ENSRNOG00000018220"; gene_version "9"; transcript_id "ENSRNOT00000152091"; transcript_version "1"; gene_name "Pde4dip"; gene_source "ensembl"; gene_biotype "protein_coding"; transcript_name "Pde4dip-207"; transcript_source "ensembl"; transcript_biotype "protein_coding";
2	ensembl	exon	187983727	187983787	0	-	.	gene_id "ENSRNOG00000018220"; gene_version "9"; transcript_id "ENSRNOT00000152091"; transcript_version "1"; exon_number "47"; gene_name "Pde4dip"; gene_source "ensembl"; gene_biotype "protein_coding"; transcript_name "Pde4dip-207"; transcript_source "ensembl"; transcript_biotype "protein_coding"; exon_id "ENSRNOE00000574543"; exon_version "2";
2	ensembl	transcript	187983727	188157010	0	-	.	gene_id "ENSRNOG00000018220"; gene_version "9"; transcript_id "ENSRNOT00000152091"; transcript_version "1"; gene_name "Pde4dip"; gene_source "ensembl"; gene_biotype "protein_coding"; transcript_name "Pde4dip-207"; transcript_source "ensembl"; transcript_biotype "protein_coding";
2	ensembl	stop_codon	187983779	187983781	0	-	0	gene_id "ENSRNOG00000018220"; gene_version "9"; transcript_id "ENSRNOT00000152091"; transcript_version "1"; exon_number "47"; gene_name "Pde4dip"; gene_source "ensembl"; gene_biotype "protein_coding"; transcript_name "Pde4dip-207"; transcript_source "ensembl"; transcript_biotype "protein_coding";
2	ensembl	CDS	187983782	187983787	0	-	0	gene_id "ENSRNOG00000018220"; gene_version "9"; transcript_id "ENSRNOT00000152091"; transcript_version "1"; exon_number "47"; gene_name "Pde4dip"; gene_source "ensembl"; gene_biotype "protein_coding"; transcript_name "Pde4dip-207"; transcript_source "ensembl"; transcript_biotype "protein_coding"; protein_id "ENSRNOP00000102317"; protein_version "1";
2	ensembl	stop_codon	187984487	187984489	0	-	0	gene_id "ENSRNOG00000018220"; gene_version "9"; transcript_id "ENSRNOT00000024900"; transcript_version "8"; exon_number "45"; gene_name "Pde4dip"; gene_source "ensembl"; gene_biotype "protein_coding"; transcript_name "Pde4dip-201"; transcript_source "ensembl"; transcript_biotype "protein_coding";
2	ensembl	exon	187984487	187984552	0	-	.	gene_id "ENSRNOG00000018220"; gene_version "9"; transcript_id "ENSRNOT00000024900"; transcript_version "8"; exon_number "45"; gene_name "Pde4dip"; gene_source "ensembl"; gene_biotype "protein_coding"; transcript_name "Pde4dip-201"; transcript_source "ensembl"; transcript_biotype "protein_coding"; exon_id "ENSRNOE00000582821"; exon_version "1";
2	ensembl	transcript	187984487	188116829	0	-	.	gene_id "ENSRNOG00000018220"; gene_version "9"; transcript_id "ENSRNOT00000024900"; transcript_version "8"; gene_name "Pde4dip"; gene_source "ensembl"; gene_biotype "protein_coding"; transcript_name "Pde4dip-201"; transcript_source "ensembl"; transcript_biotype "protein_coding";
2	ensembl	CDS	187984490	187984552	0	-	0	gene_id "ENSRNOG00000018220"; gene_version "9"; transcript_id "ENSRNOT00000024900"; transcript_version "8"; exon_number "45"; gene_name "Pde4dip"; gene_source "ensembl"; gene_biotype "protein_coding"; transcript_name "Pde4dip-201"; transcript_source "ensembl"; transcript_biotype "protein_coding"; protein_id "ENSRNOP00000024900"; protein_version "6";
2	ensembl	exon	187984560	187984617	0	-	.	gene_id "ENSRNOG00000018220"; gene_version "9"; transcript_id "ENSRNOT00000087026"; transcript_version "3"; exon_number "44"; gene_name "Pde4dip"; gene_source "ensembl"; gene_biotype "protein_coding"; transcript_name "Pde4dip-202"; transcript_source "ensembl"; transcript_biotype "protein_coding"; exon_id "ENSRNOE00000580960"; exon_version "1";
2	ensembl	CDS	187984560	187984617	0	-	2	gene_id "ENSRNOG00000018220"; gene_version "9"; transcript_id "ENSRNOT00000087026"; transcript_version "3"; exon_number "44"; gene_name "Pde4dip"; gene_source "ensembl"; gene_biotype "protein_coding"; transcript_name "Pde4dip-202"; transcript_source "ensembl"; transcript_biotype "protein_coding"; protein_id "ENSRNOP00000072921"; protein_version "2";
2	ensembl	exon	187984571	187984617	0	-	.	gene_id "ENSRNOG00000018220"; gene_version "9"; transcript_id "ENSRNOT00000118806"; transcript_version "2"; exon_number "39"; gene_name "Pde4dip"; gene_source "ensembl"; gene_biotype "protein_coding"; transcript_name "Pde4dip-205"; transcript_source "ensembl"; transcript_biotype "protein_coding"; exon_id "ENSRNOE00000178844"; exon_version "1";
2	ensembl	CDS	187984571	187984617	0	-	2	gene_id "ENSRNOG00000018220"; gene_version "9"; transcript_id "ENSRNOT00000118806"; transcript_version "2"; exon_number "39"; gene_name "Pde4dip"; gene_source "ensembl"; gene_biotype "protein_coding"; transcript_name "Pde4dip-205"; transcript_source "ensembl"; transcript_biotype "protein_coding"; protein_id "ENSRNOP00000095141"; protein_version "2";
2	ensembl	exon	187984571	187984617	0	-	.	gene_id "ENSRNOG00000018220"; gene_version "9"; transcript_id "ENSRNOT00000152091"; transcript_version "1"; exon_number "46"; gene_name "Pde4dip"; gene_source "ensembl"; gene_biotype "protein_coding"; transcript_name "Pde4dip-207"; transcript_source "ensembl"; transcript_biotype "protein_coding"; exon_id "ENSRNOE00000178844"; exon_version "1";
2	ensembl	CDS	187984571	187984617	0	-	2	gene_id "ENSRNOG00000018220"; gene_version "9"; transcript_id "ENSRNOT00000152091"; transcript_version "1"; exon_number "46"; gene_name "Pde4dip"; gene_source "ensembl"; gene_biotype "protein_coding"; transcript_name "Pde4dip-207"; transcript_source "ensembl"; transcript_biotype "protein_coding"; protein_id "ENSRNOP00000102317"; protein_version "1";
2	ensembl	exon	187984571	187984617	0	-	.	gene_id "ENSRNOG00000018220"; gene_version "9"; transcript_id "ENSRNOT00000088041"; transcript_version "3"; exon_number "46"; gene_name "Pde4dip"; gene_source "ensembl"; gene_biotype "protein_coding"; transcript_name "Pde4dip-203"; transcript_source "ensembl"; transcript_biotype "protein_coding"; exon_id "ENSRNOE00000178844"; exon_version "1";
2	ensembl	CDS	187984571	187984617	0	-	2	gene_id "ENSRNOG00000018220"; gene_version "9"; transcript_id "ENSRNOT00000088041"; transcript_version "3"; exon_number "46"; gene_name "Pde4dip"; gene_source "ensembl"; gene_biotype "protein_coding"; transcript_name "Pde4dip-203"; transcript_source "ensembl"; transcript_biotype "protein_coding"; protein_id "ENSRNOP00000069762"; protein_version "3";
2	ensembl	exon	187984571	187984617	0	-	.	gene_id "ENSRNOG00000018220"; gene_version "9"; transcript_id "ENSRNOT00000167159"; transcript_version "1"; exon_number "46"; gene_name "Pde4dip"; gene_source "ensembl"; gene_biotype "protein_coding"; transcript_name "Pde4dip-209"; transcript_source "ensembl"; transcript_biotype "protein_coding"; exon_id "ENSRNOE00000178844"; exon_version "1"; tag "Ensembl_canonical";
2	ensembl	CDS	187984571	187984617	0	-	2	gene_id "ENSRNOG00000018220"; gene_version "9"; transcript_id "ENSRNOT00000167159"; transcript_version "1"; exon_number "46"; gene_name "Pde4dip"; gene_source "ensembl"; gene_biotype "protein_coding"; transcript_name "Pde4dip-209"; transcript_source "ensembl"; transcript_biotype "protein_coding"; protein_id "ENSRNOP00000099519"; protein_version "1"; tag "Ensembl_canonical";
2	ensembl	exon	187984571	187984617	0	-	.	gene_id "ENSRNOG00000018220"; gene_version "9"; transcript_id "ENSRNOT00000147765"; transcript_version "1"; exon_number "45"; gene_name "Pde4dip"; gene_source "ensembl"; gene_biotype "protein_coding"; transcript_name "Pde4dip-206"; transcript_source "ensembl"; transcript_biotype "protein_coding"; exon_id "ENSRNOE00000178844"; exon_version "1";
2	ensembl	CDS	187984571	187984617	0	-	2	gene_id "ENSRNOG00000018220"; gene_version "9"; transcript_id "ENSRNOT00000147765"; transcript_version "1"; exon_number "45"; gene_name "Pde4dip"; gene_source "ensembl"; gene_biotype "protein_coding"; transcript_name "Pde4dip-206"; transcript_source "ensembl"; transcript_biotype "protein_coding"; protein_id "ENSRNOP00000103442"; protein_version "1";
2	ensembl	exon	187984571	187984617	0	-	.	gene_id "ENSRNOG00000018220"; gene_version "9"; transcript_id "ENSRNOT00000167057"; transcript_version "1"; exon_number "45"; gene_name "Pde4dip"; gene_source "ensembl"; gene_biotype "protein_coding"; transcript_name "Pde4dip-208"; transcript_source "ensembl"; transcript_biotype "protein_coding"; exon_id "ENSRNOE00000178844"; exon_version "1";
2	ensembl	CDS	187984571	187984617	0	-	2	gene_id "ENSRNOG00000018220"; gene_version "9"; transcript_id "ENSRNOT00000167057"; transcript_version "1"; exon_number "45"; gene_name "Pde4dip"; gene_source "ensembl"; gene_biotype "protein_coding"; transcript_name "Pde4dip-208"; transcript_source "ensembl"; transcript_biotype "protein_coding"; protein_id "ENSRNOP00000100013"; protein_version "1";
2	ensembl	exon	187984571	187984617	0	-	.	gene_id "ENSRNOG00000018220"; gene_version "9"; transcript_id "ENSRNOT00000100009"; transcript_version "2"; exon_number "44"; gene_name "Pde4dip"; gene_source "ensembl"; gene_biotype "protein_coding"; transcript_name "Pde4dip-204"; transcript_source "ensembl"; transcript_biotype "protein_coding"; exon_id "ENSRNOE00000178844"; exon_version "1";
2	ensembl	CDS	187984571	187984617	0	-	2	gene_id "ENSRNOG00000018220"; gene_version "9"; transcript_id "ENSRNOT00000100009"; transcript_version "2"; exon_number "44"; gene_name "Pde4dip"; gene_source "ensembl"; gene_biotype "protein_coding"; transcript_name "Pde4dip-204"; transcript_source "ensembl"; transcript_biotype "protein_coding"; protein_id "ENSRNOP00000078787"; protein_version "2";
2	ensembl	exon	187984589	187984617	0	-	.	gene_id "ENSRNOG00000018220"; gene_version "9"; transcript_id "ENSRNOT00000024900"; transcript_version "8"; exon_number "44"; gene_name "Pde4dip"; gene_source "ensembl"; gene_biotype "protein_coding"; transcript_name "Pde4dip-201"; transcript_source "ensembl"; transcript_biotype "protein_coding"; exon_id "ENSRNOE00000589478"; exon_version "1";
2	ensembl	CDS	187984589	187984617	0	-	2	gene_id "ENSRNOG00000018220"; gene_version "9"; transcript_id "ENSRNOT00000024900"; transcript_version "8"; exon_number "44"; gene_name "Pde4dip"; gene_source "ensembl"; gene_biotype "protein_coding"; transcript_name "Pde4dip-201"; transcript_source "ensembl"; transcript_biotype "protein_coding"; protein_id "ENSRNOP00000024900"; protein_version "6";
2	ensembl	exon	187984868	187985006	0	-	.	gene_id "ENSRNOG00000018220"; gene_version "9"; transcript_id "ENSRNOT00000118806"; transcript_version "2"; exon_number "38"; gene_name "Pde4dip"; gene_source "ensembl"; gene_biotype "protein_coding"; transcript_name "Pde4dip-205"; transcript_source "ensembl"; transcript_biotype "protein_coding"; exon_id "ENSRNOE00000178450"; exon_version "1";
2	ensembl	CDS	187984868	187985006	0	-	0	gene_id "ENSRNOG00000018220"; gene_version "9"; transcript_id "ENSRNOT00000118806"; transcript_version "2"; exon_number "38"; gene_name "Pde4dip"; gene_source "ensembl"; gene_biotype "protein_coding"; transcript_name "Pde4dip-205"; transcript_source "ensembl"; transcript_biotype "protein_coding"; protein_id "ENSRNOP00000095141"; protein_version "2";
2	ensembl	exon	187984868	187985006	0	-	.	gene_id "ENSRNOG00000018220"; gene_version "9"; transcript_id "ENSRNOT00000087026"; transcript_version "3"; exon_number "43"; gene_name "Pde4dip"; gene_source "ensembl"; gene_biotype "protein_coding"; transcript_name "Pde4dip-202"; transcript_source "ensembl"; transcript_biotype "protein_coding"; exon_id "ENSRNOE00000178450"; exon_version "1";
2	ensembl	CDS	187984868	187985006	0	-	0	gene_id "ENSRNOG00000018220"; gene_version "9"; transcript_id "ENSRNOT00000087026"; transcript_version "3"; exon_number "43"; gene_name "Pde4dip"; gene_source "ensembl"; gene_biotype "protein_coding"; transcript_name "Pde4dip-202"; transcript_source "ensembl"; transcript_biotype "protein_coding"; protein_id "ENSRNOP00000072921"; protein_version "2";
2	ensembl	exon	187984868	187985006	0	-	.	gene_id "ENSRNOG00000018220"; gene_version "9"; transcript_id "ENSRNOT00000024900"; transcript_version "8"; exon_number "43"; gene_name "Pde4dip"; gene_source "ensembl"; gene_biotype "protein_coding"; transcript_name "Pde4dip-201"; transcript_source "ensembl"; transcript_biotype "protein_coding"; exon_id "ENSRNOE00000178450"; exon_version "1";
2	ensembl	CDS	187984868	187985006	0	-	0	gene_id "ENSRNOG00000018220"; gene_version "9"; transcript_id "ENSRNOT00000024900"; transcript_version "8"; exon_number "43"; gene_name "Pde4dip"; gene_source "ensembl"; gene_biotype "protein_coding"; transcript_name "Pde4dip-201"; transcript_source "ensembl"; transcript_biotype "protein_coding"; protein_id "ENSRNOP00000024900"; protein_version "6";
2	ensembl	exon	187984868	187985006	0	-	.	gene_id "ENSRNOG00000018220"; gene_version "9"; transcript_id "ENSRNOT00000152091"; transcript_version "1"; exon_number "45"; gene_name "Pde4dip"; gene_source "ensembl"; gene_biotype "protein_coding"; transcript_name "Pde4dip-207"; transcript_source "ensembl"; transcript_biotype "protein_coding"; exon_id "ENSRNOE00000178450"; exon_version "1";
2	ensembl	CDS	187984868	187985006	0	-	0	gene_id "ENSRNOG00000018220"; gene_version "9"; transcript_id "ENSRNOT00000152091"; transcript_version "1"; exon_number "45"; gene_name "Pde4dip"; gene_source "ensembl"; gene_biotype "protein_coding"; transcript_name "Pde4dip-207"; transcript_source "ensembl"; transcript_biotype "protein_coding"; protein_id "ENSRNOP00000102317"; protein_version "1";
2	ensembl	exon	187984868	187985006	0	-	.	gene_id "ENSRNOG00000018220"; gene_version "9"; transcript_id "ENSRNOT00000088041"; transcript_version "3"; exon_number "45"; gene_name "Pde4dip"; gene_source "ensembl"; gene_biotype "protein_coding"; transcript_name "Pde4dip-203"; transcript_source "ensembl"; transcript_biotype "protein_coding"; exon_id "ENSRNOE00000178450"; exon_version "1";
2	ensembl	CDS	187984868	187985006	0	-	0	gene_id "ENSRNOG00000018220"; gene_version "9"; transcript_id "ENSRNOT00000088041"; transcript_version "3"; exon_number "45"; gene_name "Pde4dip"; gene_source "ensembl"; gene_biotype "protein_coding"; transcript_name "Pde4dip-203"; transcript_source "ensembl"; transcript_biotype "protein_coding"; protein_id "ENSRNOP00000069762"; protein_version "3";
2	ensembl	exon	187984868	187985006	0	-	.	gene_id "ENSRNOG00000018220"; gene_version "9"; transcript_id "ENSRNOT00000167159"; transcript_version "1"; exon_number "45"; gene_name "Pde4dip"; gene_source "ensembl"; gene_biotype "protein_coding"; transcript_name "Pde4dip-209"; transcript_source "ensembl"; transcript_biotype "protein_coding"; exon_id "ENSRNOE00000178450"; exon_version "1"; tag "Ensembl_canonical";
2	ensembl	CDS	187984868	187985006	0	-	0	gene_id "ENSRNOG00000018220"; gene_version "9"; transcript_id "ENSRNOT00000167159"; transcript_version "1"; exon_number "45"; gene_name "Pde4dip"; gene_source "ensembl"; gene_biotype "protein_coding"; transcript_name "Pde4dip-209"; transcript_source "ensembl"; transcript_biotype "protein_coding"; protein_id "ENSRNOP00000099519"; protein_version "1"; tag "Ensembl_canonical";
2	ensembl	exon	187984868	187985006	0	-	.	gene_id "ENSRNOG00000018220"; gene_version "9"; transcript_id "ENSRNOT00000147765"; transcript_version "1"; exon_number "44"; gene_name "Pde4dip"; gene_source "ensembl"; gene_biotype "protein_coding"; transcript_name "Pde4dip-206"; transcript_source "ensembl"; transcript_biotype "protein_coding"; exon_id "ENSRNOE00000178450"; exon_version "1";
2	ensembl	CDS	187984868	187985006	0	-	0	gene_id "ENSRNOG00000018220"; gene_version "9"; transcript_id "ENSRNOT00000147765"; transcript_version "1"; exon_number "44"; gene_name "Pde4dip"; gene_source "ensembl"; gene_biotype "protein_coding"; transcript_name "Pde4dip-206"; transcript_source "ensembl"; transcript_biotype "protein_coding"; protein_id "ENSRNOP00000103442"; protein_version "1";
2	ensembl	exon	187984868	187985006	0	-	.	gene_id "ENSRNOG00000018220"; gene_version "9"; transcript_id "ENSRNOT00000167057"; transcript_version "1"; exon_number "44"; gene_name "Pde4dip"; gene_source "ensembl"; gene_biotype "protein_coding"; transcript_name "Pde4dip-208"; transcript_source "ensembl"; transcript_biotype "protein_coding"; exon_id "ENSRNOE00000178450"; exon_version "1";
2	ensembl	CDS	187984868	187985006	0	-	0	gene_id "ENSRNOG00000018220"; gene_version "9"; transcript_id "ENSRNOT00000167057"; transcript_version "1"; exon_number "44"; gene_name "Pde4dip"; gene_source "ensembl"; gene_biotype "protein_coding"; transcript_name "Pde4dip-208"; transcript_source "ensembl"; transcript_biotype "protein_coding"; protein_id "ENSRNOP00000100013"; protein_version "1";
2	ensembl	exon	187984868	187985006	0	-	.	gene_id "ENSRNOG00000018220"; gene_version "9"; transcript_id "ENSRNOT00000100009"; transcript_version "2"; exon_number "43"; gene_name "Pde4dip"; gene_source "ensembl"; gene_biotype "protein_coding"; transcript_name "Pde4dip-204"; transcript_source "ensembl"; transcript_biotype "protein_coding"; exon_id "ENSRNOE00000178450"; exon_version "1";
2	ensembl	CDS	187984868	187985006	0	-	0	gene_id "ENSRNOG00000018220"; gene_version "9"; transcript_id "ENSRNOT00000100009"; transcript_version "2"; exon_number "43"; gene_name "Pde4dip"; gene_source "ensembl"; gene_biotype "protein_coding"; transcript_name "Pde4dip-204"; transcript_source "ensembl"; transcript_biotype "protein_coding"; protein_id "ENSRNOP00000078787"; protein_version "2";
2	ensembl	exon	187985991	187986134	0	-	.	gene_id "ENSRNOG00000018220"; gene_version "9"; transcript_id "ENSRNOT00000118806"; transcript_version "2"; exon_number "37"; gene_name "Pde4dip"; gene_source "ensembl"; gene_biotype "protein_coding"; transcript_name "Pde4dip-205"; transcript_source "ensembl"; transcript_biotype "protein_coding"; exon_id "ENSRNOE00000178404"; exon_version "1";
2	ensembl	CDS	187985991	187986134	0	-	0	gene_id "ENSRNOG00000018220"; gene_version "9"; transcript_id "ENSRNOT00000118806"; transcript_version "2"; exon_number "37"; gene_name "Pde4dip"; gene_source "ensembl"; gene_biotype "protein_coding"; transcript_name "Pde4dip-205"; transcript_source "ensembl"; transcript_biotype "protein_coding"; protein_id "ENSRNOP00000095141"; protein_version "2";
2	ensembl	exon	187985991	187986134	0	-	.	gene_id "ENSRNOG00000018220"; gene_version "9"; transcript_id "ENSRNOT00000087026"; transcript_version "3"; exon_number "42"; gene_name "Pde4dip"; gene_source "ensembl"; gene_biotype "protein_coding"; transcript_name "Pde4dip-202"; transcript_source "ensembl"; transcript_biotype "protein_coding"; exon_id "ENSRNOE00000178404"; exon_version "1";
2	ensembl	CDS	187985991	187986134	0	-	0	gene_id "ENSRNOG00000018220"; gene_version "9"; transcript_id "ENSRNOT00000087026"; transcript_version "3"; exon_number "42"; gene_name "Pde4dip"; gene_source "ensembl"; gene_biotype "protein_coding"; transcript_name "Pde4dip-202"; transcript_source "ensembl"; transcript_biotype "protein_coding"; protein_id "ENSRNOP00000072921"; protein_version "2";
2	ensembl	exon	187985991	187986134	0	-	.	gene_id "ENSRNOG00000018220"; gene_version "9"; transcript_id "ENSRNOT00000024900"; transcript_version "8"; exon_number "42"; gene_name "Pde4dip"; gene_source "ensembl"; gene_biotype "protein_coding"; transcript_name "Pde4dip-201"; transcript_source "ensembl"; transcript_biotype "protein_coding"; exon_id "ENSRNOE00000178404"; exon_version "1";
2	ensembl	CDS	187985991	187986134	0	-	0	gene_id "ENSRNOG00000018220"; gene_version "9"; transcript_id "ENSRNOT00000024900"; transcript_version "8"; exon_number "42"; gene_name "Pde4dip"; gene_source "ensembl"; gene_biotype "protein_coding"; transcript_name "Pde4dip-201"; transcript_source "ensembl"; transcript_biotype "protein_coding"; protein_id "ENSRNOP00000024900"; protein_version "6";
2	ensembl	exon	187985991	187986134	0	-	.	gene_id "ENSRNOG00000018220"; gene_version "9"; transcript_id "ENSRNOT00000152091"; transcript_version "1"; exon_number "44"; gene_name "Pde4dip"; gene_source "ensembl"; gene_biotype "protein_coding"; transcript_name "Pde4dip-207"; transcript_source "ensembl"; transcript_biotype "protein_coding"; exon_id "ENSRNOE00000178404"; exon_version "1";
2	ensembl	CDS	187985991	187986134	0	-	0	gene_id "ENSRNOG00000018220"; gene_version "9"; transcript_id "ENSRNOT00000152091"; transcript_version "1"; exon_number "44"; gene_name "Pde4dip"; gene_source "ensembl"; gene_biotype "protein_coding"; transcript_name "Pde4dip-207"; transcript_source "ensembl"; transcript_biotype "protein_coding"; protein_id "ENSRNOP00000102317"; protein_version "1";
2	ensembl	exon	187985991	187986134	0	-	.	gene_id "ENSRNOG00000018220"; gene_version "9"; transcript_id "ENSRNOT00000088041"; transcript_version "3"; exon_number "44"; gene_name "Pde4dip"; gene_source "ensembl"; gene_biotype "protein_coding"; transcript_name "Pde4dip-203"; transcript_source "ensembl"; transcript_biotype "protein_coding"; exon_id "ENSRNOE00000178404"; exon_version "1";
2	ensembl	CDS	187985991	187986134	0	-	0	gene_id "ENSRNOG00000018220"; gene_version "9"; transcript_id "ENSRNOT00000088041"; transcript_version "3"; exon_number "44"; gene_name "Pde4dip"; gene_source "ensembl"; gene_biotype "protein_coding"; transcript_name "Pde4dip-203"; transcript_source "ensembl"; transcript_biotype "protein_coding"; protein_id "ENSRNOP00000069762"; protein_version "3";
2	ensembl	exon	187985991	187986134	0	-	.	gene_id "ENSRNOG00000018220"; gene_version "9"; transcript_id "ENSRNOT00000167159"; transcript_version "1"; exon_number "44"; gene_name "Pde4dip"; gene_source "ensembl"; gene_biotype "protein_coding"; transcript_name "Pde4dip-209"; transcript_source "ensembl"; transcript_biotype "protein_coding"; exon_id "ENSRNOE00000178404"; exon_version "1"; tag "Ensembl_canonical";
2	ensembl	CDS	187985991	187986134	0	-	0	gene_id "ENSRNOG00000018220"; gene_version "9"; transcript_id "ENSRNOT00000167159"; transcript_version "1"; exon_number "44"; gene_name "Pde4dip"; gene_source "ensembl"; gene_biotype "protein_coding"; transcript_name "Pde4dip-209"; transcript_source "ensembl"; transcript_biotype "protein_coding"; protein_id "ENSRNOP00000099519"; protein_version "1"; tag "Ensembl_canonical";
2	ensembl	exon	187985991	187986134	0	-	.	gene_id "ENSRNOG00000018220"; gene_version "9"; transcript_id "ENSRNOT00000147765"; transcript_version "1"; exon_number "43"; gene_name "Pde4dip"; gene_source "ensembl"; gene_biotype "protein_coding"; transcript_name "Pde4dip-206"; transcript_source "ensembl"; transcript_biotype "protein_coding"; exon_id "ENSRNOE00000178404"; exon_version "1";
2	ensembl	CDS	187985991	187986134	0	-	0	gene_id "ENSRNOG00000018220"; gene_version "9"; transcript_id "ENSRNOT00000147765"; transcript_version "1"; exon_number "43"; gene_name "Pde4dip"; gene_source "ensembl"; gene_biotype "protein_coding"; transcript_name "Pde4dip-206"; transcript_source "ensembl"; transcript_biotype "protein_coding"; protein_id "ENSRNOP00000103442"; protein_version "1";
2	ensembl	exon	187985991	187986134	0	-	.	gene_id "ENSRNOG00000018220"; gene_version "9"; transcript_id "ENSRNOT00000167057"; transcript_version "1"; exon_number "43"; gene_name "Pde4dip"; gene_source "ensembl"; gene_biotype "protein_coding"; transcript_name "Pde4dip-208"; transcript_source "ensembl"; transcript_biotype "protein_coding"; exon_id "ENSRNOE00000178404"; exon_version "1";
2	ensembl	CDS	187985991	187986134	0	-	0	gene_id "ENSRNOG00000018220"; gene_version "9"; transcript_id "ENSRNOT00000167057"; transcript_version "1"; exon_number "43"; gene_name "Pde4dip"; gene_source "ensembl"; gene_biotype "protein_coding"; transcript_name "Pde4dip-208"; transcript_source "ensembl"; transcript_biotype "protein_coding"; protein_id "ENSRNOP00000100013"; protein_version "1";
2	ensembl	exon	187985991	187986134	0	-	.	gene_id "ENSRNOG00000018220"; gene_version "9"; transcript_id "ENSRNOT00000100009"; transcript_version "2"; exon_number "42"; gene_name "Pde4dip"; gene_source "ensembl"; gene_biotype "protein_coding"; transcript_name "Pde4dip-204"; transcript_source "ensembl"; transcript_biotype "protein_coding"; exon_id "ENSRNOE00000178404"; exon_version "1";
2	ensembl	CDS	187985991	187986134	0	-	0	gene_id "ENSRNOG00000018220"; gene_version "9"; transcript_id "ENSRNOT00000100009"; transcript_version "2"; exon_number "42"; gene_name "Pde4dip"; gene_source "ensembl"; gene_biotype "protein_coding"; transcript_name "Pde4dip-204"; transcript_source "ensembl"; transcript_biotype "protein_coding"; protein_id "ENSRNOP00000078787"; protein_version "2";
2	ensembl	exon	187986854	187987074	0	-	.	gene_id "ENSRNOG00000018220"; gene_version "9"; transcript_id "ENSRNOT00000118806"; transcript_version "2"; exon_number "36"; gene_name "Pde4dip"; gene_source "ensembl"; gene_biotype "protein_coding"; transcript_name "Pde4dip-205"; transcript_source "ensembl"; transcript_biotype "protein_coding"; exon_id "ENSRNOE00000178350"; exon_version "1";
2	ensembl	CDS	187986854	187987074	0	-	2	gene_id "ENSRNOG00000018220"; gene_version "9"; transcript_id "ENSRNOT00000118806"; transcript_version "2"; exon_number "36"; gene_name "Pde4dip"; gene_source "ensembl"; gene_biotype "protein_coding"; transcript_name "Pde4dip-205"; transcript_source "ensembl"; transcript_biotype "protein_coding"; protein_id "ENSRNOP00000095141"; protein_version "2";
2	ensembl	exon	187986854	187987074	0	-	.	gene_id "ENSRNOG00000018220"; gene_version "9"; transcript_id "ENSRNOT00000087026"; transcript_version "3"; exon_number "41"; gene_name "Pde4dip"; gene_source "ensembl"; gene_biotype "protein_coding"; transcript_name "Pde4dip-202"; transcript_source "ensembl"; transcript_biotype "protein_coding"; exon_id "ENSRNOE00000178350"; exon_version "1";
2	ensembl	CDS	187986854	187987074	0	-	2	gene_id "ENSRNOG00000018220"; gene_version "9"; transcript_id "ENSRNOT00000087026"; transcript_version "3"; exon_number "41"; gene_name "Pde4dip"; gene_source "ensembl"; gene_biotype "protein_coding"; transcript_name "Pde4dip-202"; transcript_source "ensembl"; transcript_biotype "protein_coding"; protein_id "ENSRNOP00000072921"; protein_version "2";
2	ensembl	exon	187986854	187987074	0	-	.	gene_id "ENSRNOG00000018220"; gene_version "9"; transcript_id "ENSRNOT00000024900"; transcript_version "8"; exon_number "41"; gene_name "Pde4dip"; gene_source "ensembl"; gene_biotype "protein_coding"; transcript_name "Pde4dip-201"; transcript_source "ensembl"; transcript_biotype "protein_coding"; exon_id "ENSRNOE00000178350"; exon_version "1";
2	ensembl	CDS	187986854	187987074	0	-	2	gene_id "ENSRNOG00000018220"; gene_version "9"; transcript_id "ENSRNOT00000024900"; transcript_version "8"; exon_number "41"; gene_name "Pde4dip"; gene_source "ensembl"; gene_biotype "protein_coding"; transcript_name "Pde4dip-201"; transcript_source "ensembl"; transcript_biotype "protein_coding"; protein_id "ENSRNOP00000024900"; protein_version "6";
2	ensembl	exon	187986854	187987074	0	-	.	gene_id "ENSRNOG00000018220"; gene_version "9"; transcript_id "ENSRNOT00000152091"; transcript_version "1"; exon_number "43"; gene_name "Pde4dip"; gene_source "ensembl"; gene_biotype "protein_coding"; transcript_name "Pde4dip-207"; transcript_source "ensembl"; transcript_biotype "protein_coding"; exon_id "ENSRNOE00000178350"; exon_version "1";
2	ensembl	CDS	187986854	187987074	0	-	2	gene_id "ENSRNOG00000018220"; gene_version "9"; transcript_id "ENSRNOT00000152091"; transcript_version "1"; exon_number "43"; gene_name "Pde4dip"; gene_source "ensembl"; gene_biotype "protein_coding"; transcript_name "Pde4dip-207"; transcript_source "ensembl"; transcript_biotype "protein_coding"; protein_id "ENSRNOP00000102317"; protein_version "1";
2	ensembl	exon	187986854	187987074	0	-	.	gene_id "ENSRNOG00000018220"; gene_version "9"; transcript_id "ENSRNOT00000088041"; transcript_version "3"; exon_number "43"; gene_name "Pde4dip"; gene_source "ensembl"; gene_biotype "protein_coding"; transcript_name "Pde4dip-203"; transcript_source "ensembl"; transcript_biotype "protein_coding"; exon_id "ENSRNOE00000178350"; exon_version "1";
2	ensembl	CDS	187986854	187987074	0	-	2	gene_id "ENSRNOG00000018220"; gene_version "9"; transcript_id "ENSRNOT00000088041"; transcript_version "3"; exon_number "43"; gene_name "Pde4dip"; gene_source "ensembl"; gene_biotype "protein_coding"; transcript_name "Pde4dip-203"; transcript_source "ensembl"; transcript_biotype "protein_coding"; protein_id "ENSRNOP00000069762"; protein_version "3";
2	ensembl	exon	187986854	187987074	0	-	.	gene_id "ENSRNOG00000018220"; gene_version "9"; transcript_id "ENSRNOT00000167159"; transcript_version "1"; exon_number "43"; gene_name "Pde4dip"; gene_source "ensembl"; gene_biotype "protein_coding"; transcript_name "Pde4dip-209"; transcript_source "ensembl"; transcript_biotype "protein_coding"; exon_id "ENSRNOE00000178350"; exon_version "1"; tag "Ensembl_canonical";
2	ensembl	CDS	187986854	187987074	0	-	2	gene_id "ENSRNOG00000018220"; gene_version "9"; transcript_id "ENSRNOT00000167159"; transcript_version "1"; exon_number "43"; gene_name "Pde4dip"; gene_source "ensembl"; gene_biotype "protein_coding"; transcript_name "Pde4dip-209"; transcript_source "ensembl"; transcript_biotype "protein_coding"; protein_id "ENSRNOP00000099519"; protein_version "1"; tag "Ensembl_canonical";
2	ensembl	exon	187986854	187987074	0	-	.	gene_id "ENSRNOG00000018220"; gene_version "9"; transcript_id "ENSRNOT00000147765"; transcript_version "1"; exon_number "42"; gene_name "Pde4dip"; gene_source "ensembl"; gene_biotype "protein_coding"; transcript_name "Pde4dip-206"; transcript_source "ensembl"; transcript_biotype "protein_coding"; exon_id "ENSRNOE00000178350"; exon_version "1";
2	ensembl	CDS	187986854	187987074	0	-	2	gene_id "ENSRNOG00000018220"; gene_version "9"; transcript_id "ENSRNOT00000147765"; transcript_version "1"; exon_number "42"; gene_name "Pde4dip"; gene_source "ensembl"; gene_biotype "protein_coding"; transcript_name "Pde4dip-206"; transcript_source "ensembl"; transcript_biotype "protein_coding"; protein_id "ENSRNOP00000103442"; protein_version "1";
2	ensembl	exon	187986854	187987074	0	-	.	gene_id "ENSRNOG00000018220"; gene_version "9"; transcript_id "ENSRNOT00000167057"; transcript_version "1"; exon_number "42"; gene_name "Pde4dip"; gene_source "ensembl"; gene_biotype "protein_coding"; transcript_name "Pde4dip-208"; transcript_source "ensembl"; transcript_biotype "protein_coding"; exon_id "ENSRNOE00000178350"; exon_version "1";
2	ensembl	CDS	187986854	187987074	0	-	2	gene_id "ENSRNOG00000018220"; gene_version "9"; transcript_id "ENSRNOT00000167057"; transcript_version "1"; exon_number "42"; gene_name "Pde4dip"; gene_source "ensembl"; gene_biotype "protein_coding"; transcript_name "Pde4dip-208"; transcript_source "ensembl"; transcript_biotype "protein_coding"; protein_id "ENSRNOP00000100013"; protein_version "1";
2	ensembl	exon	187986854	187987074	0	-	.	gene_id "ENSRNOG00000018220"; gene_version "9"; transcript_id "ENSRNOT00000100009"; transcript_version "2"; exon_number "41"; gene_name "Pde4dip"; gene_source "ensembl"; gene_biotype "protein_coding"; transcript_name "Pde4dip-204"; transcript_source "ensembl"; transcript_biotype "protein_coding"; exon_id "ENSRNOE00000178350"; exon_version "1";
2	ensembl	CDS	187986854	187987074	0	-	2	gene_id "ENSRNOG00000018220"; gene_version "9"; transcript_id "ENSRNOT00000100009"; transcript_version "2"; exon_number "41"; gene_name "Pde4dip"; gene_source "ensembl"; gene_biotype "protein_coding"; transcript_name "Pde4dip-204"; transcript_source "ensembl"; transcript_biotype "protein_coding"; protein_id "ENSRNOP00000078787"; protein_version "2";
2	ensembl	exon	187987865	187987984	0	-	.	gene_id "ENSRNOG00000018220"; gene_version "9"; transcript_id "ENSRNOT00000118806"; transcript_version "2"; exon_number "35"; gene_name "Pde4dip"; gene_source "ensembl"; gene_biotype "protein_coding"; transcript_name "Pde4dip-205"; transcript_source "ensembl"; transcript_biotype "protein_coding"; exon_id "ENSRNOE00000178294"; exon_version "1";
2	ensembl	CDS	187987865	187987984	0	-	2	gene_id "ENSRNOG00000018220"; gene_version "9"; transcript_id "ENSRNOT00000118806"; transcript_version "2"; exon_number "35"; gene_name "Pde4dip"; gene_source "ensembl"; gene_biotype "protein_coding"; transcript_name "Pde4dip-205"; transcript_source "ensembl"; transcript_biotype "protein_coding"; protein_id "ENSRNOP00000095141"; protein_version "2";
2	ensembl	exon	187987865	187987984	0	-	.	gene_id "ENSRNOG00000018220"; gene_version "9"; transcript_id "ENSRNOT00000087026"; transcript_version "3"; exon_number "40"; gene_name "Pde4dip"; gene_source "ensembl"; gene_biotype "protein_coding"; transcript_name "Pde4dip-202"; transcript_source "ensembl"; transcript_biotype "protein_coding"; exon_id "ENSRNOE00000178294"; exon_version "1";
2	ensembl	CDS	187987865	187987984	0	-	2	gene_id "ENSRNOG00000018220"; gene_version "9"; transcript_id "ENSRNOT00000087026"; transcript_version "3"; exon_number "40"; gene_name "Pde4dip"; gene_source "ensembl"; gene_biotype "protein_coding"; transcript_name "Pde4dip-202"; transcript_source "ensembl"; transcript_biotype "protein_coding"; protein_id "ENSRNOP00000072921"; protein_version "2";
2	ensembl	exon	187987865	187987984	0	-	.	gene_id "ENSRNOG00000018220"; gene_version "9"; transcript_id "ENSRNOT00000024900"; transcript_version "8"; exon_number "40"; gene_name "Pde4dip"; gene_source "ensembl"; gene_biotype "protein_coding"; transcript_name "Pde4dip-201"; transcript_source "ensembl"; transcript_biotype "protein_coding"; exon_id "ENSRNOE00000178294"; exon_version "1";
2	ensembl	CDS	187987865	187987984	0	-	2	gene_id "ENSRNOG00000018220"; gene_version "9"; transcript_id "ENSRNOT00000024900"; transcript_version "8"; exon_number "40"; gene_name "Pde4dip"; gene_source "ensembl"; gene_biotype "protein_coding"; transcript_name "Pde4dip-201"; transcript_source "ensembl"; transcript_biotype "protein_coding"; protein_id "ENSRNOP00000024900"; protein_version "6";
2	ensembl	exon	187987865	187987984	0	-	.	gene_id "ENSRNOG00000018220"; gene_version "9"; transcript_id "ENSRNOT00000152091"; transcript_version "1"; exon_number "42"; gene_name "Pde4dip"; gene_source "ensembl"; gene_biotype "protein_coding"; transcript_name "Pde4dip-207"; transcript_source "ensembl"; transcript_biotype "protein_coding"; exon_id "ENSRNOE00000178294"; exon_version "1";
2	ensembl	CDS	187987865	187987984	0	-	2	gene_id "ENSRNOG00000018220"; gene_version "9"; transcript_id "ENSRNOT00000152091"; transcript_version "1"; exon_number "42"; gene_name "Pde4dip"; gene_source "ensembl"; gene_biotype "protein_coding"; transcript_name "Pde4dip-207"; transcript_source "ensembl"; transcript_biotype "protein_coding"; protein_id "ENSRNOP00000102317"; protein_version "1";
2	ensembl	exon	187987865	187987984	0	-	.	gene_id "ENSRNOG00000018220"; gene_version "9"; transcript_id "ENSRNOT00000088041"; transcript_version "3"; exon_number "42"; gene_name "Pde4dip"; gene_source "ensembl"; gene_biotype "protein_coding"; transcript_name "Pde4dip-203"; transcript_source "ensembl"; transcript_biotype "protein_coding"; exon_id "ENSRNOE00000178294"; exon_version "1";
2	ensembl	CDS	187987865	187987984	0	-	2	gene_id "ENSRNOG00000018220"; gene_version "9"; transcript_id "ENSRNOT00000088041"; transcript_version "3"; exon_number "42"; gene_name "Pde4dip"; gene_source "ensembl"; gene_biotype "protein_coding"; transcript_name "Pde4dip-203"; transcript_source "ensembl"; transcript_biotype "protein_coding"; protein_id "ENSRNOP00000069762"; protein_version "3";
2	ensembl	exon	187987865	187987984	0	-	.	gene_id "ENSRNOG00000018220"; gene_version "9"; transcript_id "ENSRNOT00000167159"; transcript_version "1"; exon_number "42"; gene_name "Pde4dip"; gene_source "ensembl"; gene_biotype "protein_coding"; transcript_name "Pde4dip-209"; transcript_source "ensembl"; transcript_biotype "protein_coding"; exon_id "ENSRNOE00000178294"; exon_version "1"; tag "Ensembl_canonical";
2	ensembl	CDS	187987865	187987984	0	-	2	gene_id "ENSRNOG00000018220"; gene_version "9"; transcript_id "ENSRNOT00000167159"; transcript_version "1"; exon_number "42"; gene_name "Pde4dip"; gene_source "ensembl"; gene_biotype "protein_coding"; transcript_name "Pde4dip-209"; transcript_source "ensembl"; transcript_biotype "protein_coding"; protein_id "ENSRNOP00000099519"; protein_version "1"; tag "Ensembl_canonical";
2	ensembl	exon	187987865	187987984	0	-	.	gene_id "ENSRNOG00000018220"; gene_version "9"; transcript_id "ENSRNOT00000147765"; transcript_version "1"; exon_number "41"; gene_name "Pde4dip"; gene_source "ensembl"; gene_biotype "protein_coding"; transcript_name "Pde4dip-206"; transcript_source "ensembl"; transcript_biotype "protein_coding"; exon_id "ENSRNOE00000178294"; exon_version "1";
2	ensembl	CDS	187987865	187987984	0	-	2	gene_id "ENSRNOG00000018220"; gene_version "9"; transcript_id "ENSRNOT00000147765"; transcript_version "1"; exon_number "41"; gene_name "Pde4dip"; gene_source "ensembl"; gene_biotype "protein_coding"; transcript_name "Pde4dip-206"; transcript_source "ensembl"; transcript_biotype "protein_coding"; protein_id "ENSRNOP00000103442"; protein_version "1";
2	ensembl	exon	187987865	187987984	0	-	.	gene_id "ENSRNOG00000018220"; gene_version "9"; transcript_id "ENSRNOT00000167057"; transcript_version "1"; exon_number "41"; gene_name "Pde4dip"; gene_source "ensembl"; gene_biotype "protein_coding"; transcript_name "Pde4dip-208"; transcript_source "ensembl"; transcript_biotype "protein_coding"; exon_id "ENSRNOE00000178294"; exon_version "1";
2	ensembl	CDS	187987865	187987984	0	-	2	gene_id "ENSRNOG00000018220"; gene_version "9"; transcript_id "ENSRNOT00000167057"; transcript_version "1"; exon_number "41"; gene_name "Pde4dip"; gene_source "ensembl"; gene_biotype "protein_coding"; transcript_name "Pde4dip-208"; transcript_source "ensembl"; transcript_biotype "protein_coding"; protein_id "ENSRNOP00000100013"; protein_version "1";
2	ensembl	exon	187987865	187987984	0	-	.	gene_id "ENSRNOG00000018220"; gene_version "9"; transcript_id "ENSRNOT00000100009"; transcript_version "2"; exon_number "40"; gene_name "Pde4dip"; gene_source "ensembl"; gene_biotype "protein_coding"; transcript_name "Pde4dip-204"; transcript_source "ensembl"; transcript_biotype "protein_coding"; exon_id "ENSRNOE00000178294"; exon_version "1";
2	ensembl	CDS	187987865	187987984	0	-	2	gene_id "ENSRNOG00000018220"; gene_version "9"; transcript_id "ENSRNOT00000100009"; transcript_version "2"; exon_number "40"; gene_name "Pde4dip"; gene_source "ensembl"; gene_biotype "protein_coding"; transcript_name "Pde4dip-204"; transcript_source "ensembl"; transcript_biotype "protein_coding"; protein_id "ENSRNOP00000078787"; protein_version "2";
2	ensembl	exon	187989388	187989621	0	-	.	gene_id "ENSRNOG00000018220"; gene_version "9"; transcript_id "ENSRNOT00000118806"; transcript_version "2"; exon_number "34"; gene_name "Pde4dip"; gene_source "ensembl"; gene_biotype "protein_coding"; transcript_name "Pde4dip-205"; transcript_source "ensembl"; transcript_biotype "protein_coding"; exon_id "ENSRNOE00000178244"; exon_version "1";
2	ensembl	CDS	187989388	187989621	0	-	2	gene_id "ENSRNOG00000018220"; gene_version "9"; transcript_id "ENSRNOT00000118806"; transcript_version "2"; exon_number "34"; gene_name "Pde4dip"; gene_source "ensembl"; gene_biotype "protein_coding"; transcript_name "Pde4dip-205"; transcript_source "ensembl"; transcript_biotype "protein_coding"; protein_id "ENSRNOP00000095141"; protein_version "2";
2	ensembl	exon	187989388	187989621	0	-	.	gene_id "ENSRNOG00000018220"; gene_version "9"; transcript_id "ENSRNOT00000087026"; transcript_version "3"; exon_number "39"; gene_name "Pde4dip"; gene_source "ensembl"; gene_biotype "protein_coding"; transcript_name "Pde4dip-202"; transcript_source "ensembl"; transcript_biotype "protein_coding"; exon_id "ENSRNOE00000178244"; exon_version "1";
2	ensembl	CDS	187989388	187989621	0	-	2	gene_id "ENSRNOG00000018220"; gene_version "9"; transcript_id "ENSRNOT00000087026"; transcript_version "3"; exon_number "39"; gene_name "Pde4dip"; gene_source "ensembl"; gene_biotype "protein_coding"; transcript_name "Pde4dip-202"; transcript_source "ensembl"; transcript_biotype "protein_coding"; protein_id "ENSRNOP00000072921"; protein_version "2";
2	ensembl	exon	187989388	187989621	0	-	.	gene_id "ENSRNOG00000018220"; gene_version "9"; transcript_id "ENSRNOT00000024900"; transcript_version "8"; exon_number "39"; gene_name "Pde4dip"; gene_source "ensembl"; gene_biotype "protein_coding"; transcript_name "Pde4dip-201"; transcript_source "ensembl"; transcript_biotype "protein_coding"; exon_id "ENSRNOE00000178244"; exon_version "1";
2	ensembl	CDS	187989388	187989621	0	-	2	gene_id "ENSRNOG00000018220"; gene_version "9"; transcript_id "ENSRNOT00000024900"; transcript_version "8"; exon_number "39"; gene_name "Pde4dip"; gene_source "ensembl"; gene_biotype "protein_coding"; transcript_name "Pde4dip-201"; transcript_source "ensembl"; transcript_biotype "protein_coding"; protein_id "ENSRNOP00000024900"; protein_version "6";
2	ensembl	exon	187989388	187989621	0	-	.	gene_id "ENSRNOG00000018220"; gene_version "9"; transcript_id "ENSRNOT00000152091"; transcript_version "1"; exon_number "41"; gene_name "Pde4dip"; gene_source "ensembl"; gene_biotype "protein_coding"; transcript_name "Pde4dip-207"; transcript_source "ensembl"; transcript_biotype "protein_coding"; exon_id "ENSRNOE00000178244"; exon_version "1";
2	ensembl	CDS	187989388	187989621	0	-	2	gene_id "ENSRNOG00000018220"; gene_version "9"; transcript_id "ENSRNOT00000152091"; transcript_version "1"; exon_number "41"; gene_name "Pde4dip"; gene_source "ensembl"; gene_biotype "protein_coding"; transcript_name "Pde4dip-207"; transcript_source "ensembl"; transcript_biotype "protein_coding"; protein_id "ENSRNOP00000102317"; protein_version "1";
2	ensembl	exon	187989388	187989621	0	-	.	gene_id "ENSRNOG00000018220"; gene_version "9"; transcript_id "ENSRNOT00000088041"; transcript_version "3"; exon_number "41"; gene_name "Pde4dip"; gene_source "ensembl"; gene_biotype "protein_coding"; transcript_name "Pde4dip-203"; transcript_source "ensembl"; transcript_biotype "protein_coding"; exon_id "ENSRNOE00000178244"; exon_version "1";
2	ensembl	CDS	187989388	187989621	0	-	2	gene_id "ENSRNOG00000018220"; gene_version "9"; transcript_id "ENSRNOT00000088041"; transcript_version "3"; exon_number "41"; gene_name "Pde4dip"; gene_source "ensembl"; gene_biotype "protein_coding"; transcript_name "Pde4dip-203"; transcript_source "ensembl"; transcript_biotype "protein_coding"; protein_id "ENSRNOP00000069762"; protein_version "3";
2	ensembl	exon	187989388	187989621	0	-	.	gene_id "ENSRNOG00000018220"; gene_version "9"; transcript_id "ENSRNOT00000167159"; transcript_version "1"; exon_number "41"; gene_name "Pde4dip"; gene_source "ensembl"; gene_biotype "protein_coding"; transcript_name "Pde4dip-209"; transcript_source "ensembl"; transcript_biotype "protein_coding"; exon_id "ENSRNOE00000178244"; exon_version "1"; tag "Ensembl_canonical";
2	ensembl	CDS	187989388	187989621	0	-	2	gene_id "ENSRNOG00000018220"; gene_version "9"; transcript_id "ENSRNOT00000167159"; transcript_version "1"; exon_number "41"; gene_name "Pde4dip"; gene_source "ensembl"; gene_biotype "protein_coding"; transcript_name "Pde4dip-209"; transcript_source "ensembl"; transcript_biotype "protein_coding"; protein_id "ENSRNOP00000099519"; protein_version "1"; tag "Ensembl_canonical";
2	ensembl	exon	187989388	187989621	0	-	.	gene_id "ENSRNOG00000018220"; gene_version "9"; transcript_id "ENSRNOT00000147765"; transcript_version "1"; exon_number "40"; gene_name "Pde4dip"; gene_source "ensembl"; gene_biotype "protein_coding"; transcript_name "Pde4dip-206"; transcript_source "ensembl"; transcript_biotype "protein_coding"; exon_id "ENSRNOE00000178244"; exon_version "1";
2	ensembl	CDS	187989388	187989621	0	-	2	gene_id "ENSRNOG00000018220"; gene_version "9"; transcript_id "ENSRNOT00000147765"; transcript_version "1"; exon_number "40"; gene_name "Pde4dip"; gene_source "ensembl"; gene_biotype "protein_coding"; transcript_name "Pde4dip-206"; transcript_source "ensembl"; transcript_biotype "protein_coding"; protein_id "ENSRNOP00000103442"; protein_version "1";
2	ensembl	exon	187989388	187989621	0	-	.	gene_id "ENSRNOG00000018220"; gene_version "9"; transcript_id "ENSRNOT00000167057"; transcript_version "1"; exon_number "40"; gene_name "Pde4dip"; gene_source "ensembl"; gene_biotype "protein_coding"; transcript_name "Pde4dip-208"; transcript_source "ensembl"; transcript_biotype "protein_coding"; exon_id "ENSRNOE00000178244"; exon_version "1";
2	ensembl	CDS	187989388	187989621	0	-	2	gene_id "ENSRNOG00000018220"; gene_version "9"; transcript_id "ENSRNOT00000167057"; transcript_version "1"; exon_number "40"; gene_name "Pde4dip"; gene_source "ensembl"; gene_biotype "protein_coding"; transcript_name "Pde4dip-208"; transcript_source "ensembl"; transcript_biotype "protein_coding"; protein_id "ENSRNOP00000100013"; protein_version "1";
2	ensembl	exon	187989388	187989621	0	-	.	gene_id "ENSRNOG00000018220"; gene_version "9"; transcript_id "ENSRNOT00000100009"; transcript_version "2"; exon_number "39"; gene_name "Pde4dip"; gene_source "ensembl"; gene_biotype "protein_coding"; transcript_name "Pde4dip-204"; transcript_source "ensembl"; transcript_biotype "protein_coding"; exon_id "ENSRNOE00000178244"; exon_version "1";
2	ensembl	CDS	187989388	187989621	0	-	2	gene_id "ENSRNOG00000018220"; gene_version "9"; transcript_id "ENSRNOT00000100009"; transcript_version "2"; exon_number "39"; gene_name "Pde4dip"; gene_source "ensembl"; gene_biotype "protein_coding"; transcript_name "Pde4dip-204"; transcript_source "ensembl"; transcript_biotype "protein_coding"; protein_id "ENSRNOP00000078787"; protein_version "2";
2	ensembl	exon	187992264	187992388	0	-	.	gene_id "ENSRNOG00000018220"; gene_version "9"; transcript_id "ENSRNOT00000118806"; transcript_version "2"; exon_number "33"; gene_name "Pde4dip"; gene_source "ensembl"; gene_biotype "protein_coding"; transcript_name "Pde4dip-205"; transcript_source "ensembl"; transcript_biotype "protein_coding"; exon_id "ENSRNOE00000178199"; exon_version "1";
2	ensembl	CDS	187992264	187992388	0	-	1	gene_id "ENSRNOG00000018220"; gene_version "9"; transcript_id "ENSRNOT00000118806"; transcript_version "2"; exon_number "33"; gene_name "Pde4dip"; gene_source "ensembl"; gene_biotype "protein_coding"; transcript_name "Pde4dip-205"; transcript_source "ensembl"; transcript_biotype "protein_coding"; protein_id "ENSRNOP00000095141"; protein_version "2";
2	ensembl	exon	187992264	187992388	0	-	.	gene_id "ENSRNOG00000018220"; gene_version "9"; transcript_id "ENSRNOT00000087026"; transcript_version "3"; exon_number "38"; gene_name "Pde4dip"; gene_source "ensembl"; gene_biotype "protein_coding"; transcript_name "Pde4dip-202"; transcript_source "ensembl"; transcript_biotype "protein_coding"; exon_id "ENSRNOE00000178199"; exon_version "1";
2	ensembl	CDS	187992264	187992388	0	-	1	gene_id "ENSRNOG00000018220"; gene_version "9"; transcript_id "ENSRNOT00000087026"; transcript_version "3"; exon_number "38"; gene_name "Pde4dip"; gene_source "ensembl"; gene_biotype "protein_coding"; transcript_name "Pde4dip-202"; transcript_source "ensembl"; transcript_biotype "protein_coding"; protein_id "ENSRNOP00000072921"; protein_version "2";
2	ensembl	exon	187992264	187992388	0	-	.	gene_id "ENSRNOG00000018220"; gene_version "9"; transcript_id "ENSRNOT00000024900"; transcript_version "8"; exon_number "38"; gene_name "Pde4dip"; gene_source "ensembl"; gene_biotype "protein_coding"; transcript_name "Pde4dip-201"; transcript_source "ensembl"; transcript_biotype "protein_coding"; exon_id "ENSRNOE00000178199"; exon_version "1";
2	ensembl	CDS	187992264	187992388	0	-	1	gene_id "ENSRNOG00000018220"; gene_version "9"; transcript_id "ENSRNOT00000024900"; transcript_version "8"; exon_number "38"; gene_name "Pde4dip"; gene_source "ensembl"; gene_biotype "protein_coding"; transcript_name "Pde4dip-201"; transcript_source "ensembl"; transcript_biotype "protein_coding"; protein_id "ENSRNOP00000024900"; protein_version "6";
2	ensembl	exon	187992264	187992388	0	-	.	gene_id "ENSRNOG00000018220"; gene_version "9"; transcript_id "ENSRNOT00000152091"; transcript_version "1"; exon_number "40"; gene_name "Pde4dip"; gene_source "ensembl"; gene_biotype "protein_coding"; transcript_name "Pde4dip-207"; transcript_source "ensembl"; transcript_biotype "protein_coding"; exon_id "ENSRNOE00000178199"; exon_version "1";
2	ensembl	CDS	187992264	187992388	0	-	1	gene_id "ENSRNOG00000018220"; gene_version "9"; transcript_id "ENSRNOT00000152091"; transcript_version "1"; exon_number "40"; gene_name "Pde4dip"; gene_source "ensembl"; gene_biotype "protein_coding"; transcript_name "Pde4dip-207"; transcript_source "ensembl"; transcript_biotype "protein_coding"; protein_id "ENSRNOP00000102317"; protein_version "1";
2	ensembl	exon	187992264	187992388	0	-	.	gene_id "ENSRNOG00000018220"; gene_version "9"; transcript_id "ENSRNOT00000088041"; transcript_version "3"; exon_number "40"; gene_name "Pde4dip"; gene_source "ensembl"; gene_biotype "protein_coding"; transcript_name "Pde4dip-203"; transcript_source "ensembl"; transcript_biotype "protein_coding"; exon_id "ENSRNOE00000178199"; exon_version "1";
2	ensembl	CDS	187992264	187992388	0	-	1	gene_id "ENSRNOG00000018220"; gene_version "9"; transcript_id "ENSRNOT00000088041"; transcript_version "3"; exon_number "40"; gene_name "Pde4dip"; gene_source "ensembl"; gene_biotype "protein_coding"; transcript_name "Pde4dip-203"; transcript_source "ensembl"; transcript_biotype "protein_coding"; protein_id "ENSRNOP00000069762"; protein_version "3";
2	ensembl	exon	187992264	187992388	0	-	.	gene_id "ENSRNOG00000018220"; gene_version "9"; transcript_id "ENSRNOT00000167159"; transcript_version "1"; exon_number "40"; gene_name "Pde4dip"; gene_source "ensembl"; gene_biotype "protein_coding"; transcript_name "Pde4dip-209"; transcript_source "ensembl"; transcript_biotype "protein_coding"; exon_id "ENSRNOE00000178199"; exon_version "1"; tag "Ensembl_canonical";
2	ensembl	CDS	187992264	187992388	0	-	1	gene_id "ENSRNOG00000018220"; gene_version "9"; transcript_id "ENSRNOT00000167159"; transcript_version "1"; exon_number "40"; gene_name "Pde4dip"; gene_source "ensembl"; gene_biotype "protein_coding"; transcript_name "Pde4dip-209"; transcript_source "ensembl"; transcript_biotype "protein_coding"; protein_id "ENSRNOP00000099519"; protein_version "1"; tag "Ensembl_canonical";
2	ensembl	exon	187992264	187992388	0	-	.	gene_id "ENSRNOG00000018220"; gene_version "9"; transcript_id "ENSRNOT00000147765"; transcript_version "1"; exon_number "39"; gene_name "Pde4dip"; gene_source "ensembl"; gene_biotype "protein_coding"; transcript_name "Pde4dip-206"; transcript_source "ensembl"; transcript_biotype "protein_coding"; exon_id "ENSRNOE00000178199"; exon_version "1";
2	ensembl	CDS	187992264	187992388	0	-	1	gene_id "ENSRNOG00000018220"; gene_version "9"; transcript_id "ENSRNOT00000147765"; transcript_version "1"; exon_number "39"; gene_name "Pde4dip"; gene_source "ensembl"; gene_biotype "protein_coding"; transcript_name "Pde4dip-206"; transcript_source "ensembl"; transcript_biotype "protein_coding"; protein_id "ENSRNOP00000103442"; protein_version "1";
2	ensembl	exon	187992264	187992388	0	-	.	gene_id "ENSRNOG00000018220"; gene_version "9"; transcript_id "ENSRNOT00000167057"; transcript_version "1"; exon_number "39"; gene_name "Pde4dip"; gene_source "ensembl"; gene_biotype "protein_coding"; transcript_name "Pde4dip-208"; transcript_source "ensembl"; transcript_biotype "protein_coding"; exon_id "ENSRNOE00000178199"; exon_version "1";
2	ensembl	CDS	187992264	187992388	0	-	1	gene_id "ENSRNOG00000018220"; gene_version "9"; transcript_id "ENSRNOT00000167057"; transcript_version "1"; exon_number "39"; gene_name "Pde4dip"; gene_source "ensembl"; gene_biotype "protein_coding"; transcript_name "Pde4dip-208"; transcript_source "ensembl"; transcript_biotype "protein_coding"; protein_id "ENSRNOP00000100013"; protein_version "1";
2	ensembl	exon	187992264	187992388	0	-	.	gene_id "ENSRNOG00000018220"; gene_version "9"; transcript_id "ENSRNOT00000100009"; transcript_version "2"; exon_number "38"; gene_name "Pde4dip"; gene_source "ensembl"; gene_biotype "protein_coding"; transcript_name "Pde4dip-204"; transcript_source "ensembl"; transcript_biotype "protein_coding"; exon_id "ENSRNOE00000178199"; exon_version "1";
2	ensembl	CDS	187992264	187992388	0	-	1	gene_id "ENSRNOG00000018220"; gene_version "9"; transcript_id "ENSRNOT00000100009"; transcript_version "2"; exon_number "38"; gene_name "Pde4dip"; gene_source "ensembl"; gene_biotype "protein_coding"; transcript_name "Pde4dip-204"; transcript_source "ensembl"; transcript_biotype "protein_coding"; protein_id "ENSRNOP00000078787"; protein_version "2";
2	ensembl	exon	187992912	187993101	0	-	.	gene_id "ENSRNOG00000018220"; gene_version "9"; transcript_id "ENSRNOT00000118806"; transcript_version "2"; exon_number "32"; gene_name "Pde4dip"; gene_source "ensembl"; gene_biotype "protein_coding"; transcript_name "Pde4dip-205"; transcript_source "ensembl"; transcript_biotype "protein_coding"; exon_id "ENSRNOE00000178146"; exon_version "1";
2	ensembl	CDS	187992912	187993101	0	-	2	gene_id "ENSRNOG00000018220"; gene_version "9"; transcript_id "ENSRNOT00000118806"; transcript_version "2"; exon_number "32"; gene_name "Pde4dip"; gene_source "ensembl"; gene_biotype "protein_coding"; transcript_name "Pde4dip-205"; transcript_source "ensembl"; transcript_biotype "protein_coding"; protein_id "ENSRNOP00000095141"; protein_version "2";
2	ensembl	exon	187992912	187993101	0	-	.	gene_id "ENSRNOG00000018220"; gene_version "9"; transcript_id "ENSRNOT00000087026"; transcript_version "3"; exon_number "37"; gene_name "Pde4dip"; gene_source "ensembl"; gene_biotype "protein_coding"; transcript_name "Pde4dip-202"; transcript_source "ensembl"; transcript_biotype "protein_coding"; exon_id "ENSRNOE00000178146"; exon_version "1";
2	ensembl	CDS	187992912	187993101	0	-	2	gene_id "ENSRNOG00000018220"; gene_version "9"; transcript_id "ENSRNOT00000087026"; transcript_version "3"; exon_number "37"; gene_name "Pde4dip"; gene_source "ensembl"; gene_biotype "protein_coding"; transcript_name "Pde4dip-202"; transcript_source "ensembl"; transcript_biotype "protein_coding"; protein_id "ENSRNOP00000072921"; protein_version "2";
2	ensembl	exon	187992912	187993101	0	-	.	gene_id "ENSRNOG00000018220"; gene_version "9"; transcript_id "ENSRNOT00000024900"; transcript_version "8"; exon_number "37"; gene_name "Pde4dip"; gene_source "ensembl"; gene_biotype "protein_coding"; transcript_name "Pde4dip-201"; transcript_source "ensembl"; transcript_biotype "protein_coding"; exon_id "ENSRNOE00000178146"; exon_version "1";
2	ensembl	CDS	187992912	187993101	0	-	2	gene_id "ENSRNOG00000018220"; gene_version "9"; transcript_id "ENSRNOT00000024900"; transcript_version "8"; exon_number "37"; gene_name "Pde4dip"; gene_source "ensembl"; gene_biotype "protein_coding"; transcript_name "Pde4dip-201"; transcript_source "ensembl"; transcript_biotype "protein_coding"; protein_id "ENSRNOP00000024900"; protein_version "6";
2	ensembl	exon	187992912	187993101	0	-	.	gene_id "ENSRNOG00000018220"; gene_version "9"; transcript_id "ENSRNOT00000152091"; transcript_version "1"; exon_number "39"; gene_name "Pde4dip"; gene_source "ensembl"; gene_biotype "protein_coding"; transcript_name "Pde4dip-207"; transcript_source "ensembl"; transcript_biotype "protein_coding"; exon_id "ENSRNOE00000178146"; exon_version "1";
2	ensembl	CDS	187992912	187993101	0	-	2	gene_id "ENSRNOG00000018220"; gene_version "9"; transcript_id "ENSRNOT00000152091"; transcript_version "1"; exon_number "39"; gene_name "Pde4dip"; gene_source "ensembl"; gene_biotype "protein_coding"; transcript_name "Pde4dip-207"; transcript_source "ensembl"; transcript_biotype "protein_coding"; protein_id "ENSRNOP00000102317"; protein_version "1";
2	ensembl	exon	187992912	187993101	0	-	.	gene_id "ENSRNOG00000018220"; gene_version "9"; transcript_id "ENSRNOT00000088041"; transcript_version "3"; exon_number "39"; gene_name "Pde4dip"; gene_source "ensembl"; gene_biotype "protein_coding"; transcript_name "Pde4dip-203"; transcript_source "ensembl"; transcript_biotype "protein_coding"; exon_id "ENSRNOE00000178146"; exon_version "1";
2	ensembl	CDS	187992912	187993101	0	-	2	gene_id "ENSRNOG00000018220"; gene_version "9"; transcript_id "ENSRNOT00000088041"; transcript_version "3"; exon_number "39"; gene_name "Pde4dip"; gene_source "ensembl"; gene_biotype "protein_coding"; transcript_name "Pde4dip-203"; transcript_source "ensembl"; transcript_biotype "protein_coding"; protein_id "ENSRNOP00000069762"; protein_version "3";
2	ensembl	exon	187992912	187993101	0	-	.	gene_id "ENSRNOG00000018220"; gene_version "9"; transcript_id "ENSRNOT00000167159"; transcript_version "1"; exon_number "39"; gene_name "Pde4dip"; gene_source "ensembl"; gene_biotype "protein_coding"; transcript_name "Pde4dip-209"; transcript_source "ensembl"; transcript_biotype "protein_coding"; exon_id "ENSRNOE00000178146"; exon_version "1"; tag "Ensembl_canonical";
2	ensembl	CDS	187992912	187993101	0	-	2	gene_id "ENSRNOG00000018220"; gene_version "9"; transcript_id "ENSRNOT00000167159"; transcript_version "1"; exon_number "39"; gene_name "Pde4dip"; gene_source "ensembl"; gene_biotype "protein_coding"; transcript_name "Pde4dip-209"; transcript_source "ensembl"; transcript_biotype "protein_coding"; protein_id "ENSRNOP00000099519"; protein_version "1"; tag "Ensembl_canonical";
2	ensembl	exon	187992912	187993101	0	-	.	gene_id "ENSRNOG00000018220"; gene_version "9"; transcript_id "ENSRNOT00000147765"; transcript_version "1"; exon_number "38"; gene_name "Pde4dip"; gene_source "ensembl"; gene_biotype "protein_coding"; transcript_name "Pde4dip-206"; transcript_source "ensembl"; transcript_biotype "protein_coding"; exon_id "ENSRNOE00000178146"; exon_version "1";
2	ensembl	CDS	187992912	187993101	0	-	2	gene_id "ENSRNOG00000018220"; gene_version "9"; transcript_id "ENSRNOT00000147765"; transcript_version "1"; exon_number "38"; gene_name "Pde4dip"; gene_source "ensembl"; gene_biotype "protein_coding"; transcript_name "Pde4dip-206"; transcript_source "ensembl"; transcript_biotype "protein_coding"; protein_id "ENSRNOP00000103442"; protein_version "1";
2	ensembl	exon	187992912	187993101	0	-	.	gene_id "ENSRNOG00000018220"; gene_version "9"; transcript_id "ENSRNOT00000167057"; transcript_version "1"; exon_number "38"; gene_name "Pde4dip"; gene_source "ensembl"; gene_biotype "protein_coding"; transcript_name "Pde4dip-208"; transcript_source "ensembl"; transcript_biotype "protein_coding"; exon_id "ENSRNOE00000178146"; exon_version "1";
2	ensembl	CDS	187992912	187993101	0	-	2	gene_id "ENSRNOG00000018220"; gene_version "9"; transcript_id "ENSRNOT00000167057"; transcript_version "1"; exon_number "38"; gene_name "Pde4dip"; gene_source "ensembl"; gene_biotype "protein_coding"; transcript_name "Pde4dip-208"; transcript_source "ensembl"; transcript_biotype "protein_coding"; protein_id "ENSRNOP00000100013"; protein_version "1";
2	ensembl	exon	187992912	187993101	0	-	.	gene_id "ENSRNOG00000018220"; gene_version "9"; transcript_id "ENSRNOT00000100009"; transcript_version "2"; exon_number "37"; gene_name "Pde4dip"; gene_source "ensembl"; gene_biotype "protein_coding"; transcript_name "Pde4dip-204"; transcript_source "ensembl"; transcript_biotype "protein_coding"; exon_id "ENSRNOE00000178146"; exon_version "1";
2	ensembl	CDS	187992912	187993101	0	-	2	gene_id "ENSRNOG00000018220"; gene_version "9"; transcript_id "ENSRNOT00000100009"; transcript_version "2"; exon_number "37"; gene_name "Pde4dip"; gene_source "ensembl"; gene_biotype "protein_coding"; transcript_name "Pde4dip-204"; transcript_source "ensembl"; transcript_biotype "protein_coding"; protein_id "ENSRNOP00000078787"; protein_version "2";
2	ensembl	exon	187994898	187995017	0	-	.	gene_id "ENSRNOG00000018220"; gene_version "9"; transcript_id "ENSRNOT00000118806"; transcript_version "2"; exon_number "31"; gene_name "Pde4dip"; gene_source "ensembl"; gene_biotype "protein_coding"; transcript_name "Pde4dip-205"; transcript_source "ensembl"; transcript_biotype "protein_coding"; exon_id "ENSRNOE00000178095"; exon_version "1";
2	ensembl	CDS	187994898	187995017	0	-	2	gene_id "ENSRNOG00000018220"; gene_version "9"; transcript_id "ENSRNOT00000118806"; transcript_version "2"; exon_number "31"; gene_name "Pde4dip"; gene_source "ensembl"; gene_biotype "protein_coding"; transcript_name "Pde4dip-205"; transcript_source "ensembl"; transcript_biotype "protein_coding"; protein_id "ENSRNOP00000095141"; protein_version "2";
2	ensembl	exon	187994898	187995017	0	-	.	gene_id "ENSRNOG00000018220"; gene_version "9"; transcript_id "ENSRNOT00000087026"; transcript_version "3"; exon_number "36"; gene_name "Pde4dip"; gene_source "ensembl"; gene_biotype "protein_coding"; transcript_name "Pde4dip-202"; transcript_source "ensembl"; transcript_biotype "protein_coding"; exon_id "ENSRNOE00000178095"; exon_version "1";
2	ensembl	CDS	187994898	187995017	0	-	2	gene_id "ENSRNOG00000018220"; gene_version "9"; transcript_id "ENSRNOT00000087026"; transcript_version "3"; exon_number "36"; gene_name "Pde4dip"; gene_source "ensembl"; gene_biotype "protein_coding"; transcript_name "Pde4dip-202"; transcript_source "ensembl"; transcript_biotype "protein_coding"; protein_id "ENSRNOP00000072921"; protein_version "2";
2	ensembl	exon	187994898	187995017	0	-	.	gene_id "ENSRNOG00000018220"; gene_version "9"; transcript_id "ENSRNOT00000024900"; transcript_version "8"; exon_number "36"; gene_name "Pde4dip"; gene_source "ensembl"; gene_biotype "protein_coding"; transcript_name "Pde4dip-201"; transcript_source "ensembl"; transcript_biotype "protein_coding"; exon_id "ENSRNOE00000178095"; exon_version "1";
2	ensembl	CDS	187994898	187995017	0	-	2	gene_id "ENSRNOG00000018220"; gene_version "9"; transcript_id "ENSRNOT00000024900"; transcript_version "8"; exon_number "36"; gene_name "Pde4dip"; gene_source "ensembl"; gene_biotype "protein_coding"; transcript_name "Pde4dip-201"; transcript_source "ensembl"; transcript_biotype "protein_coding"; protein_id "ENSRNOP00000024900"; protein_version "6";
2	ensembl	exon	187994898	187995017	0	-	.	gene_id "ENSRNOG00000018220"; gene_version "9"; transcript_id "ENSRNOT00000152091"; transcript_version "1"; exon_number "38"; gene_name "Pde4dip"; gene_source "ensembl"; gene_biotype "protein_coding"; transcript_name "Pde4dip-207"; transcript_source "ensembl"; transcript_biotype "protein_coding"; exon_id "ENSRNOE00000178095"; exon_version "1";
2	ensembl	CDS	187994898	187995017	0	-	2	gene_id "ENSRNOG00000018220"; gene_version "9"; transcript_id "ENSRNOT00000152091"; transcript_version "1"; exon_number "38"; gene_name "Pde4dip"; gene_source "ensembl"; gene_biotype "protein_coding"; transcript_name "Pde4dip-207"; transcript_source "ensembl"; transcript_biotype "protein_coding"; protein_id "ENSRNOP00000102317"; protein_version "1";
2	ensembl	exon	187994898	187995017	0	-	.	gene_id "ENSRNOG00000018220"; gene_version "9"; transcript_id "ENSRNOT00000088041"; transcript_version "3"; exon_number "38"; gene_name "Pde4dip"; gene_source "ensembl"; gene_biotype "protein_coding"; transcript_name "Pde4dip-203"; transcript_source "ensembl"; transcript_biotype "protein_coding"; exon_id "ENSRNOE00000178095"; exon_version "1";
2	ensembl	CDS	187994898	187995017	0	-	2	gene_id "ENSRNOG00000018220"; gene_version "9"; transcript_id "ENSRNOT00000088041"; transcript_version "3"; exon_number "38"; gene_name "Pde4dip"; gene_source "ensembl"; gene_biotype "protein_coding"; transcript_name "Pde4dip-203"; transcript_source "ensembl"; transcript_biotype "protein_coding"; protein_id "ENSRNOP00000069762"; protein_version "3";
2	ensembl	exon	187994898	187995017	0	-	.	gene_id "ENSRNOG00000018220"; gene_version "9"; transcript_id "ENSRNOT00000167159"; transcript_version "1"; exon_number "38"; gene_name "Pde4dip"; gene_source "ensembl"; gene_biotype "protein_coding"; transcript_name "Pde4dip-209"; transcript_source "ensembl"; transcript_biotype "protein_coding"; exon_id "ENSRNOE00000178095"; exon_version "1"; tag "Ensembl_canonical";
2	ensembl	CDS	187994898	187995017	0	-	2	gene_id "ENSRNOG00000018220"; gene_version "9"; transcript_id "ENSRNOT00000167159"; transcript_version "1"; exon_number "38"; gene_name "Pde4dip"; gene_source "ensembl"; gene_biotype "protein_coding"; transcript_name "Pde4dip-209"; transcript_source "ensembl"; transcript_biotype "protein_coding"; protein_id "ENSRNOP00000099519"; protein_version "1"; tag "Ensembl_canonical";
2	ensembl	exon	187994898	187995017	0	-	.	gene_id "ENSRNOG00000018220"; gene_version "9"; transcript_id "ENSRNOT00000147765"; transcript_version "1"; exon_number "37"; gene_name "Pde4dip"; gene_source "ensembl"; gene_biotype "protein_coding"; transcript_name "Pde4dip-206"; transcript_source "ensembl"; transcript_biotype "protein_coding"; exon_id "ENSRNOE00000178095"; exon_version "1";
2	ensembl	CDS	187994898	187995017	0	-	2	gene_id "ENSRNOG00000018220"; gene_version "9"; transcript_id "ENSRNOT00000147765"; transcript_version "1"; exon_number "37"; gene_name "Pde4dip"; gene_source "ensembl"; gene_biotype "protein_coding"; transcript_name "Pde4dip-206"; transcript_source "ensembl"; transcript_biotype "protein_coding"; protein_id "ENSRNOP00000103442"; protein_version "1";
2	ensembl	exon	187994898	187995017	0	-	.	gene_id "ENSRNOG00000018220"; gene_version "9"; transcript_id "ENSRNOT00000167057"; transcript_version "1"; exon_number "37"; gene_name "Pde4dip"; gene_source "ensembl"; gene_biotype "protein_coding"; transcript_name "Pde4dip-208"; transcript_source "ensembl"; transcript_biotype "protein_coding"; exon_id "ENSRNOE00000178095"; exon_version "1";
2	ensembl	CDS	187994898	187995017	0	-	2	gene_id "ENSRNOG00000018220"; gene_version "9"; transcript_id "ENSRNOT00000167057"; transcript_version "1"; exon_number "37"; gene_name "Pde4dip"; gene_source "ensembl"; gene_biotype "protein_coding"; transcript_name "Pde4dip-208"; transcript_source "ensembl"; transcript_biotype "protein_coding"; protein_id "ENSRNOP00000100013"; protein_version "1";
2	ensembl	exon	187994898	187995017	0	-	.	gene_id "ENSRNOG00000018220"; gene_version "9"; transcript_id "ENSRNOT00000100009"; transcript_version "2"; exon_number "36"; gene_name "Pde4dip"; gene_source "ensembl"; gene_biotype "protein_coding"; transcript_name "Pde4dip-204"; transcript_source "ensembl"; transcript_biotype "protein_coding"; exon_id "ENSRNOE00000178095"; exon_version "1";
2	ensembl	CDS	187994898	187995017	0	-	2	gene_id "ENSRNOG00000018220"; gene_version "9"; transcript_id "ENSRNOT00000100009"; transcript_version "2"; exon_number "36"; gene_name "Pde4dip"; gene_source "ensembl"; gene_biotype "protein_coding"; transcript_name "Pde4dip-204"; transcript_source "ensembl"; transcript_biotype "protein_coding"; protein_id "ENSRNOP00000078787"; protein_version "2";
2	ensembl	exon	187995641	187995772	0	-	.	gene_id "ENSRNOG00000018220"; gene_version "9"; transcript_id "ENSRNOT00000118806"; transcript_version "2"; exon_number "30"; gene_name "Pde4dip"; gene_source "ensembl"; gene_biotype "protein_coding"; transcript_name "Pde4dip-205"; transcript_source "ensembl"; transcript_biotype "protein_coding"; exon_id "ENSRNOE00000178044"; exon_version "1";
2	ensembl	CDS	187995641	187995772	0	-	2	gene_id "ENSRNOG00000018220"; gene_version "9"; transcript_id "ENSRNOT00000118806"; transcript_version "2"; exon_number "30"; gene_name "Pde4dip"; gene_source "ensembl"; gene_biotype "protein_coding"; transcript_name "Pde4dip-205"; transcript_source "ensembl"; transcript_biotype "protein_coding"; protein_id "ENSRNOP00000095141"; protein_version "2";
2	ensembl	exon	187995641	187995772	0	-	.	gene_id "ENSRNOG00000018220"; gene_version "9"; transcript_id "ENSRNOT00000087026"; transcript_version "3"; exon_number "35"; gene_name "Pde4dip"; gene_source "ensembl"; gene_biotype "protein_coding"; transcript_name "Pde4dip-202"; transcript_source "ensembl"; transcript_biotype "protein_coding"; exon_id "ENSRNOE00000178044"; exon_version "1";
2	ensembl	CDS	187995641	187995772	0	-	2	gene_id "ENSRNOG00000018220"; gene_version "9"; transcript_id "ENSRNOT00000087026"; transcript_version "3"; exon_number "35"; gene_name "Pde4dip"; gene_source "ensembl"; gene_biotype "protein_coding"; transcript_name "Pde4dip-202"; transcript_source "ensembl"; transcript_biotype "protein_coding"; protein_id "ENSRNOP00000072921"; protein_version "2";
2	ensembl	exon	187995641	187995772	0	-	.	gene_id "ENSRNOG00000018220"; gene_version "9"; transcript_id "ENSRNOT00000024900"; transcript_version "8"; exon_number "35"; gene_name "Pde4dip"; gene_source "ensembl"; gene_biotype "protein_coding"; transcript_name "Pde4dip-201"; transcript_source "ensembl"; transcript_biotype "protein_coding"; exon_id "ENSRNOE00000178044"; exon_version "1";
2	ensembl	CDS	187995641	187995772	0	-	2	gene_id "ENSRNOG00000018220"; gene_version "9"; transcript_id "ENSRNOT00000024900"; transcript_version "8"; exon_number "35"; gene_name "Pde4dip"; gene_source "ensembl"; gene_biotype "protein_coding"; transcript_name "Pde4dip-201"; transcript_source "ensembl"; transcript_biotype "protein_coding"; protein_id "ENSRNOP00000024900"; protein_version "6";
2	ensembl	exon	187995641	187995772	0	-	.	gene_id "ENSRNOG00000018220"; gene_version "9"; transcript_id "ENSRNOT00000152091"; transcript_version "1"; exon_number "37"; gene_name "Pde4dip"; gene_source "ensembl"; gene_biotype "protein_coding"; transcript_name "Pde4dip-207"; transcript_source "ensembl"; transcript_biotype "protein_coding"; exon_id "ENSRNOE00000178044"; exon_version "1";
2	ensembl	CDS	187995641	187995772	0	-	2	gene_id "ENSRNOG00000018220"; gene_version "9"; transcript_id "ENSRNOT00000152091"; transcript_version "1"; exon_number "37"; gene_name "Pde4dip"; gene_source "ensembl"; gene_biotype "protein_coding"; transcript_name "Pde4dip-207"; transcript_source "ensembl"; transcript_biotype "protein_coding"; protein_id "ENSRNOP00000102317"; protein_version "1";
2	ensembl	exon	187995641	187995772	0	-	.	gene_id "ENSRNOG00000018220"; gene_version "9"; transcript_id "ENSRNOT00000088041"; transcript_version "3"; exon_number "37"; gene_name "Pde4dip"; gene_source "ensembl"; gene_biotype "protein_coding"; transcript_name "Pde4dip-203"; transcript_source "ensembl"; transcript_biotype "protein_coding"; exon_id "ENSRNOE00000178044"; exon_version "1";
2	ensembl	CDS	187995641	187995772	0	-	2	gene_id "ENSRNOG00000018220"; gene_version "9"; transcript_id "ENSRNOT00000088041"; transcript_version "3"; exon_number "37"; gene_name "Pde4dip"; gene_source "ensembl"; gene_biotype "protein_coding"; transcript_name "Pde4dip-203"; transcript_source "ensembl"; transcript_biotype "protein_coding"; protein_id "ENSRNOP00000069762"; protein_version "3";
2	ensembl	exon	187995641	187995772	0	-	.	gene_id "ENSRNOG00000018220"; gene_version "9"; transcript_id "ENSRNOT00000167159"; transcript_version "1"; exon_number "37"; gene_name "Pde4dip"; gene_source "ensembl"; gene_biotype "protein_coding"; transcript_name "Pde4dip-209"; transcript_source "ensembl"; transcript_biotype "protein_coding"; exon_id "ENSRNOE00000178044"; exon_version "1"; tag "Ensembl_canonical";
2	ensembl	CDS	187995641	187995772	0	-	2	gene_id "ENSRNOG00000018220"; gene_version "9"; transcript_id "ENSRNOT00000167159"; transcript_version "1"; exon_number "37"; gene_name "Pde4dip"; gene_source "ensembl"; gene_biotype "protein_coding"; transcript_name "Pde4dip-209"; transcript_source "ensembl"; transcript_biotype "protein_coding"; protein_id "ENSRNOP00000099519"; protein_version "1"; tag "Ensembl_canonical";
2	ensembl	exon	187995641	187995772	0	-	.	gene_id "ENSRNOG00000018220"; gene_version "9"; transcript_id "ENSRNOT00000147765"; transcript_version "1"; exon_number "36"; gene_name "Pde4dip"; gene_source "ensembl"; gene_biotype "protein_coding"; transcript_name "Pde4dip-206"; transcript_source "ensembl"; transcript_biotype "protein_coding"; exon_id "ENSRNOE00000178044"; exon_version "1";
2	ensembl	CDS	187995641	187995772	0	-	2	gene_id "ENSRNOG00000018220"; gene_version "9"; transcript_id "ENSRNOT00000147765"; transcript_version "1"; exon_number "36"; gene_name "Pde4dip"; gene_source "ensembl"; gene_biotype "protein_coding"; transcript_name "Pde4dip-206"; transcript_source "ensembl"; transcript_biotype "protein_coding"; protein_id "ENSRNOP00000103442"; protein_version "1";
2	ensembl	exon	187995641	187995772	0	-	.	gene_id "ENSRNOG00000018220"; gene_version "9"; transcript_id "ENSRNOT00000167057"; transcript_version "1"; exon_number "36"; gene_name "Pde4dip"; gene_source "ensembl"; gene_biotype "protein_coding"; transcript_name "Pde4dip-208"; transcript_source "ensembl"; transcript_biotype "protein_coding"; exon_id "ENSRNOE00000178044"; exon_version "1";
2	ensembl	CDS	187995641	187995772	0	-	2	gene_id "ENSRNOG00000018220"; gene_version "9"; transcript_id "ENSRNOT00000167057"; transcript_version "1"; exon_number "36"; gene_name "Pde4dip"; gene_source "ensembl"; gene_biotype "protein_coding"; transcript_name "Pde4dip-208"; transcript_source "ensembl"; transcript_biotype "protein_coding"; protein_id "ENSRNOP00000100013"; protein_version "1";
2	ensembl	exon	187995641	187995772	0	-	.	gene_id "ENSRNOG00000018220"; gene_version "9"; transcript_id "ENSRNOT00000100009"; transcript_version "2"; exon_number "35"; gene_name "Pde4dip"; gene_source "ensembl"; gene_biotype "protein_coding"; transcript_name "Pde4dip-204"; transcript_source "ensembl"; transcript_biotype "protein_coding"; exon_id "ENSRNOE00000178044"; exon_version "1";
2	ensembl	CDS	187995641	187995772	0	-	2	gene_id "ENSRNOG00000018220"; gene_version "9"; transcript_id "ENSRNOT00000100009"; transcript_version "2"; exon_number "35"; gene_name "Pde4dip"; gene_source "ensembl"; gene_biotype "protein_coding"; transcript_name "Pde4dip-204"; transcript_source "ensembl"; transcript_biotype "protein_coding"; protein_id "ENSRNOP00000078787"; protein_version "2";
2	ensembl	exon	187996531	187996779	0	-	.	gene_id "ENSRNOG00000018220"; gene_version "9"; transcript_id "ENSRNOT00000118806"; transcript_version "2"; exon_number "29"; gene_name "Pde4dip"; gene_source "ensembl"; gene_biotype "protein_coding"; transcript_name "Pde4dip-205"; transcript_source "ensembl"; transcript_biotype "protein_coding"; exon_id "ENSRNOE00000177994"; exon_version "1";
2	ensembl	CDS	187996531	187996779	0	-	2	gene_id "ENSRNOG00000018220"; gene_version "9"; transcript_id "ENSRNOT00000118806"; transcript_version "2"; exon_number "29"; gene_name "Pde4dip"; gene_source "ensembl"; gene_biotype "protein_coding"; transcript_name "Pde4dip-205"; transcript_source "ensembl"; transcript_biotype "protein_coding"; protein_id "ENSRNOP00000095141"; protein_version "2";
2	ensembl	exon	187996531	187996779	0	-	.	gene_id "ENSRNOG00000018220"; gene_version "9"; transcript_id "ENSRNOT00000087026"; transcript_version "3"; exon_number "34"; gene_name "Pde4dip"; gene_source "ensembl"; gene_biotype "protein_coding"; transcript_name "Pde4dip-202"; transcript_source "ensembl"; transcript_biotype "protein_coding"; exon_id "ENSRNOE00000177994"; exon_version "1";
2	ensembl	CDS	187996531	187996779	0	-	2	gene_id "ENSRNOG00000018220"; gene_version "9"; transcript_id "ENSRNOT00000087026"; transcript_version "3"; exon_number "34"; gene_name "Pde4dip"; gene_source "ensembl"; gene_biotype "protein_coding"; transcript_name "Pde4dip-202"; transcript_source "ensembl"; transcript_biotype "protein_coding"; protein_id "ENSRNOP00000072921"; protein_version "2";
2	ensembl	exon	187996531	187996779	0	-	.	gene_id "ENSRNOG00000018220"; gene_version "9"; transcript_id "ENSRNOT00000024900"; transcript_version "8"; exon_number "34"; gene_name "Pde4dip"; gene_source "ensembl"; gene_biotype "protein_coding"; transcript_name "Pde4dip-201"; transcript_source "ensembl"; transcript_biotype "protein_coding"; exon_id "ENSRNOE00000177994"; exon_version "1";
2	ensembl	CDS	187996531	187996779	0	-	2	gene_id "ENSRNOG00000018220"; gene_version "9"; transcript_id "ENSRNOT00000024900"; transcript_version "8"; exon_number "34"; gene_name "Pde4dip"; gene_source "ensembl"; gene_biotype "protein_coding"; transcript_name "Pde4dip-201"; transcript_source "ensembl"; transcript_biotype "protein_coding"; protein_id "ENSRNOP00000024900"; protein_version "6";
2	ensembl	exon	187996531	187996779	0	-	.	gene_id "ENSRNOG00000018220"; gene_version "9"; transcript_id "ENSRNOT00000152091"; transcript_version "1"; exon_number "36"; gene_name "Pde4dip"; gene_source "ensembl"; gene_biotype "protein_coding"; transcript_name "Pde4dip-207"; transcript_source "ensembl"; transcript_biotype "protein_coding"; exon_id "ENSRNOE00000177994"; exon_version "1";
2	ensembl	CDS	187996531	187996779	0	-	2	gene_id "ENSRNOG00000018220"; gene_version "9"; transcript_id "ENSRNOT00000152091"; transcript_version "1"; exon_number "36"; gene_name "Pde4dip"; gene_source "ensembl"; gene_biotype "protein_coding"; transcript_name "Pde4dip-207"; transcript_source "ensembl"; transcript_biotype "protein_coding"; protein_id "ENSRNOP00000102317"; protein_version "1";
2	ensembl	exon	187996531	187996779	0	-	.	gene_id "ENSRNOG00000018220"; gene_version "9"; transcript_id "ENSRNOT00000088041"; transcript_version "3"; exon_number "36"; gene_name "Pde4dip"; gene_source "ensembl"; gene_biotype "protein_coding"; transcript_name "Pde4dip-203"; transcript_source "ensembl"; transcript_biotype "protein_coding"; exon_id "ENSRNOE00000177994"; exon_version "1";
2	ensembl	CDS	187996531	187996779	0	-	2	gene_id "ENSRNOG00000018220"; gene_version "9"; transcript_id "ENSRNOT00000088041"; transcript_version "3"; exon_number "36"; gene_name "Pde4dip"; gene_source "ensembl"; gene_biotype "protein_coding"; transcript_name "Pde4dip-203"; transcript_source "ensembl"; transcript_biotype "protein_coding"; protein_id "ENSRNOP00000069762"; protein_version "3";
2	ensembl	exon	187996531	187996779	0	-	.	gene_id "ENSRNOG00000018220"; gene_version "9"; transcript_id "ENSRNOT00000167159"; transcript_version "1"; exon_number "36"; gene_name "Pde4dip"; gene_source "ensembl"; gene_biotype "protein_coding"; transcript_name "Pde4dip-209"; transcript_source "ensembl"; transcript_biotype "protein_coding"; exon_id "ENSRNOE00000177994"; exon_version "1"; tag "Ensembl_canonical";
2	ensembl	CDS	187996531	187996779	0	-	2	gene_id "ENSRNOG00000018220"; gene_version "9"; transcript_id "ENSRNOT00000167159"; transcript_version "1"; exon_number "36"; gene_name "Pde4dip"; gene_source "ensembl"; gene_biotype "protein_coding"; transcript_name "Pde4dip-209"; transcript_source "ensembl"; transcript_biotype "protein_coding"; protein_id "ENSRNOP00000099519"; protein_version "1"; tag "Ensembl_canonical";
2	ensembl	exon	187996531	187996779	0	-	.	gene_id "ENSRNOG00000018220"; gene_version "9"; transcript_id "ENSRNOT00000147765"; transcript_version "1"; exon_number "35"; gene_name "Pde4dip"; gene_source "ensembl"; gene_biotype "protein_coding"; transcript_name "Pde4dip-206"; transcript_source "ensembl"; transcript_biotype "protein_coding"; exon_id "ENSRNOE00000177994"; exon_version "1";
2	ensembl	CDS	187996531	187996779	0	-	2	gene_id "ENSRNOG00000018220"; gene_version "9"; transcript_id "ENSRNOT00000147765"; transcript_version "1"; exon_number "35"; gene_name "Pde4dip"; gene_source "ensembl"; gene_biotype "protein_coding"; transcript_name "Pde4dip-206"; transcript_source "ensembl"; transcript_biotype "protein_coding"; protein_id "ENSRNOP00000103442"; protein_version "1";
2	ensembl	exon	187996531	187996779	0	-	.	gene_id "ENSRNOG00000018220"; gene_version "9"; transcript_id "ENSRNOT00000167057"; transcript_version "1"; exon_number "35"; gene_name "Pde4dip"; gene_source "ensembl"; gene_biotype "protein_coding"; transcript_name "Pde4dip-208"; transcript_source "ensembl"; transcript_biotype "protein_coding"; exon_id "ENSRNOE00000177994"; exon_version "1";
2	ensembl	CDS	187996531	187996779	0	-	2	gene_id "ENSRNOG00000018220"; gene_version "9"; transcript_id "ENSRNOT00000167057"; transcript_version "1"; exon_number "35"; gene_name "Pde4dip"; gene_source "ensembl"; gene_biotype "protein_coding"; transcript_name "Pde4dip-208"; transcript_source "ensembl"; transcript_biotype "protein_coding"; protein_id "ENSRNOP00000100013"; protein_version "1";
2	ensembl	exon	187996531	187996779	0	-	.	gene_id "ENSRNOG00000018220"; gene_version "9"; transcript_id "ENSRNOT00000100009"; transcript_version "2"; exon_number "34"; gene_name "Pde4dip"; gene_source "ensembl"; gene_biotype "protein_coding"; transcript_name "Pde4dip-204"; transcript_source "ensembl"; transcript_biotype "protein_coding"; exon_id "ENSRNOE00000177994"; exon_version "1";
2	ensembl	CDS	187996531	187996779	0	-	2	gene_id "ENSRNOG00000018220"; gene_version "9"; transcript_id "ENSRNOT00000100009"; transcript_version "2"; exon_number "34"; gene_name "Pde4dip"; gene_source "ensembl"; gene_biotype "protein_coding"; transcript_name "Pde4dip-204"; transcript_source "ensembl"; transcript_biotype "protein_coding"; protein_id "ENSRNOP00000078787"; protein_version "2";
2	ensembl	exon	188000147	188000332	0	-	.	gene_id "ENSRNOG00000018220"; gene_version "9"; transcript_id "ENSRNOT00000118806"; transcript_version "2"; exon_number "28"; gene_name "Pde4dip"; gene_source "ensembl"; gene_biotype "protein_coding"; transcript_name "Pde4dip-205"; transcript_source "ensembl"; transcript_biotype "protein_coding"; exon_id "ENSRNOE00000177940"; exon_version "1";
2	ensembl	CDS	188000147	188000332	0	-	2	gene_id "ENSRNOG00000018220"; gene_version "9"; transcript_id "ENSRNOT00000118806"; transcript_version "2"; exon_number "28"; gene_name "Pde4dip"; gene_source "ensembl"; gene_biotype "protein_coding"; transcript_name "Pde4dip-205"; transcript_source "ensembl"; transcript_biotype "protein_coding"; protein_id "ENSRNOP00000095141"; protein_version "2";
2	ensembl	exon	188000147	188000332	0	-	.	gene_id "ENSRNOG00000018220"; gene_version "9"; transcript_id "ENSRNOT00000087026"; transcript_version "3"; exon_number "33"; gene_name "Pde4dip"; gene_source "ensembl"; gene_biotype "protein_coding"; transcript_name "Pde4dip-202"; transcript_source "ensembl"; transcript_biotype "protein_coding"; exon_id "ENSRNOE00000177940"; exon_version "1";
2	ensembl	CDS	188000147	188000332	0	-	2	gene_id "ENSRNOG00000018220"; gene_version "9"; transcript_id "ENSRNOT00000087026"; transcript_version "3"; exon_number "33"; gene_name "Pde4dip"; gene_source "ensembl"; gene_biotype "protein_coding"; transcript_name "Pde4dip-202"; transcript_source "ensembl"; transcript_biotype "protein_coding"; protein_id "ENSRNOP00000072921"; protein_version "2";
2	ensembl	exon	188000147	188000332	0	-	.	gene_id "ENSRNOG00000018220"; gene_version "9"; transcript_id "ENSRNOT00000024900"; transcript_version "8"; exon_number "33"; gene_name "Pde4dip"; gene_source "ensembl"; gene_biotype "protein_coding"; transcript_name "Pde4dip-201"; transcript_source "ensembl"; transcript_biotype "protein_coding"; exon_id "ENSRNOE00000177940"; exon_version "1";
2	ensembl	CDS	188000147	188000332	0	-	2	gene_id "ENSRNOG00000018220"; gene_version "9"; transcript_id "ENSRNOT00000024900"; transcript_version "8"; exon_number "33"; gene_name "Pde4dip"; gene_source "ensembl"; gene_biotype "protein_coding"; transcript_name "Pde4dip-201"; transcript_source "ensembl"; transcript_biotype "protein_coding"; protein_id "ENSRNOP00000024900"; protein_version "6";
2	ensembl	exon	188000147	188000332	0	-	.	gene_id "ENSRNOG00000018220"; gene_version "9"; transcript_id "ENSRNOT00000152091"; transcript_version "1"; exon_number "35"; gene_name "Pde4dip"; gene_source "ensembl"; gene_biotype "protein_coding"; transcript_name "Pde4dip-207"; transcript_source "ensembl"; transcript_biotype "protein_coding"; exon_id "ENSRNOE00000177940"; exon_version "1";
2	ensembl	CDS	188000147	188000332	0	-	2	gene_id "ENSRNOG00000018220"; gene_version "9"; transcript_id "ENSRNOT00000152091"; transcript_version "1"; exon_number "35"; gene_name "Pde4dip"; gene_source "ensembl"; gene_biotype "protein_coding"; transcript_name "Pde4dip-207"; transcript_source "ensembl"; transcript_biotype "protein_coding"; protein_id "ENSRNOP00000102317"; protein_version "1";
2	ensembl	exon	188000147	188000332	0	-	.	gene_id "ENSRNOG00000018220"; gene_version "9"; transcript_id "ENSRNOT00000088041"; transcript_version "3"; exon_number "35"; gene_name "Pde4dip"; gene_source "ensembl"; gene_biotype "protein_coding"; transcript_name "Pde4dip-203"; transcript_source "ensembl"; transcript_biotype "protein_coding"; exon_id "ENSRNOE00000177940"; exon_version "1";
2	ensembl	CDS	188000147	188000332	0	-	2	gene_id "ENSRNOG00000018220"; gene_version "9"; transcript_id "ENSRNOT00000088041"; transcript_version "3"; exon_number "35"; gene_name "Pde4dip"; gene_source "ensembl"; gene_biotype "protein_coding"; transcript_name "Pde4dip-203"; transcript_source "ensembl"; transcript_biotype "protein_coding"; protein_id "ENSRNOP00000069762"; protein_version "3";
2	ensembl	exon	188000147	188000332	0	-	.	gene_id "ENSRNOG00000018220"; gene_version "9"; transcript_id "ENSRNOT00000167159"; transcript_version "1"; exon_number "35"; gene_name "Pde4dip"; gene_source "ensembl"; gene_biotype "protein_coding"; transcript_name "Pde4dip-209"; transcript_source "ensembl"; transcript_biotype "protein_coding"; exon_id "ENSRNOE00000177940"; exon_version "1"; tag "Ensembl_canonical";
2	ensembl	CDS	188000147	188000332	0	-	2	gene_id "ENSRNOG00000018220"; gene_version "9"; transcript_id "ENSRNOT00000167159"; transcript_version "1"; exon_number "35"; gene_name "Pde4dip"; gene_source "ensembl"; gene_biotype "protein_coding"; transcript_name "Pde4dip-209"; transcript_source "ensembl"; transcript_biotype "protein_coding"; protein_id "ENSRNOP00000099519"; protein_version "1"; tag "Ensembl_canonical";
2	ensembl	exon	188000147	188000332	0	-	.	gene_id "ENSRNOG00000018220"; gene_version "9"; transcript_id "ENSRNOT00000147765"; transcript_version "1"; exon_number "34"; gene_name "Pde4dip"; gene_source "ensembl"; gene_biotype "protein_coding"; transcript_name "Pde4dip-206"; transcript_source "ensembl"; transcript_biotype "protein_coding"; exon_id "ENSRNOE00000177940"; exon_version "1";
2	ensembl	CDS	188000147	188000332	0	-	2	gene_id "ENSRNOG00000018220"; gene_version "9"; transcript_id "ENSRNOT00000147765"; transcript_version "1"; exon_number "34"; gene_name "Pde4dip"; gene_source "ensembl"; gene_biotype "protein_coding"; transcript_name "Pde4dip-206"; transcript_source "ensembl"; transcript_biotype "protein_coding"; protein_id "ENSRNOP00000103442"; protein_version "1";
2	ensembl	exon	188002312	188002413	0	-	.	gene_id "ENSRNOG00000018220"; gene_version "9"; transcript_id "ENSRNOT00000118806"; transcript_version "2"; exon_number "27"; gene_name "Pde4dip"; gene_source "ensembl"; gene_biotype "protein_coding"; transcript_name "Pde4dip-205"; transcript_source "ensembl"; transcript_biotype "protein_coding"; exon_id "ENSRNOE00000177884"; exon_version "1";
2	ensembl	CDS	188002312	188002413	0	-	2	gene_id "ENSRNOG00000018220"; gene_version "9"; transcript_id "ENSRNOT00000118806"; transcript_version "2"; exon_number "27"; gene_name "Pde4dip"; gene_source "ensembl"; gene_biotype "protein_coding"; transcript_name "Pde4dip-205"; transcript_source "ensembl"; transcript_biotype "protein_coding"; protein_id "ENSRNOP00000095141"; protein_version "2";
2	ensembl	exon	188002312	188002413	0	-	.	gene_id "ENSRNOG00000018220"; gene_version "9"; transcript_id "ENSRNOT00000087026"; transcript_version "3"; exon_number "32"; gene_name "Pde4dip"; gene_source "ensembl"; gene_biotype "protein_coding"; transcript_name "Pde4dip-202"; transcript_source "ensembl"; transcript_biotype "protein_coding"; exon_id "ENSRNOE00000177884"; exon_version "1";
2	ensembl	CDS	188002312	188002413	0	-	2	gene_id "ENSRNOG00000018220"; gene_version "9"; transcript_id "ENSRNOT00000087026"; transcript_version "3"; exon_number "32"; gene_name "Pde4dip"; gene_source "ensembl"; gene_biotype "protein_coding"; transcript_name "Pde4dip-202"; transcript_source "ensembl"; transcript_biotype "protein_coding"; protein_id "ENSRNOP00000072921"; protein_version "2";
2	ensembl	exon	188002312	188002413	0	-	.	gene_id "ENSRNOG00000018220"; gene_version "9"; transcript_id "ENSRNOT00000024900"; transcript_version "8"; exon_number "32"; gene_name "Pde4dip"; gene_source "ensembl"; gene_biotype "protein_coding"; transcript_name "Pde4dip-201"; transcript_source "ensembl"; transcript_biotype "protein_coding"; exon_id "ENSRNOE00000177884"; exon_version "1";
2	ensembl	CDS	188002312	188002413	0	-	2	gene_id "ENSRNOG00000018220"; gene_version "9"; transcript_id "ENSRNOT00000024900"; transcript_version "8"; exon_number "32"; gene_name "Pde4dip"; gene_source "ensembl"; gene_biotype "protein_coding"; transcript_name "Pde4dip-201"; transcript_source "ensembl"; transcript_biotype "protein_coding"; protein_id "ENSRNOP00000024900"; protein_version "6";
2	ensembl	exon	188002312	188002413	0	-	.	gene_id "ENSRNOG00000018220"; gene_version "9"; transcript_id "ENSRNOT00000152091"; transcript_version "1"; exon_number "34"; gene_name "Pde4dip"; gene_source "ensembl"; gene_biotype "protein_coding"; transcript_name "Pde4dip-207"; transcript_source "ensembl"; transcript_biotype "protein_coding"; exon_id "ENSRNOE00000177884"; exon_version "1";
2	ensembl	CDS	188002312	188002413	0	-	2	gene_id "ENSRNOG00000018220"; gene_version "9"; transcript_id "ENSRNOT00000152091"; transcript_version "1"; exon_number "34"; gene_name "Pde4dip"; gene_source "ensembl"; gene_biotype "protein_coding"; transcript_name "Pde4dip-207"; transcript_source "ensembl"; transcript_biotype "protein_coding"; protein_id "ENSRNOP00000102317"; protein_version "1";
2	ensembl	exon	188002312	188002413	0	-	.	gene_id "ENSRNOG00000018220"; gene_version "9"; transcript_id "ENSRNOT00000088041"; transcript_version "3"; exon_number "34"; gene_name "Pde4dip"; gene_source "ensembl"; gene_biotype "protein_coding"; transcript_name "Pde4dip-203"; transcript_source "ensembl"; transcript_biotype "protein_coding"; exon_id "ENSRNOE00000177884"; exon_version "1";
2	ensembl	CDS	188002312	188002413	0	-	2	gene_id "ENSRNOG00000018220"; gene_version "9"; transcript_id "ENSRNOT00000088041"; transcript_version "3"; exon_number "34"; gene_name "Pde4dip"; gene_source "ensembl"; gene_biotype "protein_coding"; transcript_name "Pde4dip-203"; transcript_source "ensembl"; transcript_biotype "protein_coding"; protein_id "ENSRNOP00000069762"; protein_version "3";
2	ensembl	exon	188002312	188002413	0	-	.	gene_id "ENSRNOG00000018220"; gene_version "9"; transcript_id "ENSRNOT00000167159"; transcript_version "1"; exon_number "34"; gene_name "Pde4dip"; gene_source "ensembl"; gene_biotype "protein_coding"; transcript_name "Pde4dip-209"; transcript_source "ensembl"; transcript_biotype "protein_coding"; exon_id "ENSRNOE00000177884"; exon_version "1"; tag "Ensembl_canonical";
2	ensembl	CDS	188002312	188002413	0	-	2	gene_id "ENSRNOG00000018220"; gene_version "9"; transcript_id "ENSRNOT00000167159"; transcript_version "1"; exon_number "34"; gene_name "Pde4dip"; gene_source "ensembl"; gene_biotype "protein_coding"; transcript_name "Pde4dip-209"; transcript_source "ensembl"; transcript_biotype "protein_coding"; protein_id "ENSRNOP00000099519"; protein_version "1"; tag "Ensembl_canonical";
2	ensembl	exon	188002312	188002413	0	-	.	gene_id "ENSRNOG00000018220"; gene_version "9"; transcript_id "ENSRNOT00000167057"; transcript_version "1"; exon_number "34"; gene_name "Pde4dip"; gene_source "ensembl"; gene_biotype "protein_coding"; transcript_name "Pde4dip-208"; transcript_source "ensembl"; transcript_biotype "protein_coding"; exon_id "ENSRNOE00000177884"; exon_version "1";
2	ensembl	CDS	188002312	188002413	0	-	2	gene_id "ENSRNOG00000018220"; gene_version "9"; transcript_id "ENSRNOT00000167057"; transcript_version "1"; exon_number "34"; gene_name "Pde4dip"; gene_source "ensembl"; gene_biotype "protein_coding"; transcript_name "Pde4dip-208"; transcript_source "ensembl"; transcript_biotype "protein_coding"; protein_id "ENSRNOP00000100013"; protein_version "1";
2	ensembl	exon	188003017	188003240	0	-	.	gene_id "ENSRNOG00000018220"; gene_version "9"; transcript_id "ENSRNOT00000118806"; transcript_version "2"; exon_number "26"; gene_name "Pde4dip"; gene_source "ensembl"; gene_biotype "protein_coding"; transcript_name "Pde4dip-205"; transcript_source "ensembl"; transcript_biotype "protein_coding"; exon_id "ENSRNOE00000177823"; exon_version "1";
2	ensembl	CDS	188003017	188003240	0	-	1	gene_id "ENSRNOG00000018220"; gene_version "9"; transcript_id "ENSRNOT00000118806"; transcript_version "2"; exon_number "26"; gene_name "Pde4dip"; gene_source "ensembl"; gene_biotype "protein_coding"; transcript_name "Pde4dip-205"; transcript_source "ensembl"; transcript_biotype "protein_coding"; protein_id "ENSRNOP00000095141"; protein_version "2";
2	ensembl	exon	188003017	188003240	0	-	.	gene_id "ENSRNOG00000018220"; gene_version "9"; transcript_id "ENSRNOT00000087026"; transcript_version "3"; exon_number "31"; gene_name "Pde4dip"; gene_source "ensembl"; gene_biotype "protein_coding"; transcript_name "Pde4dip-202"; transcript_source "ensembl"; transcript_biotype "protein_coding"; exon_id "ENSRNOE00000177823"; exon_version "1";
2	ensembl	CDS	188003017	188003240	0	-	1	gene_id "ENSRNOG00000018220"; gene_version "9"; transcript_id "ENSRNOT00000087026"; transcript_version "3"; exon_number "31"; gene_name "Pde4dip"; gene_source "ensembl"; gene_biotype "protein_coding"; transcript_name "Pde4dip-202"; transcript_source "ensembl"; transcript_biotype "protein_coding"; protein_id "ENSRNOP00000072921"; protein_version "2";
2	ensembl	exon	188003017	188003240	0	-	.	gene_id "ENSRNOG00000018220"; gene_version "9"; transcript_id "ENSRNOT00000024900"; transcript_version "8"; exon_number "31"; gene_name "Pde4dip"; gene_source "ensembl"; gene_biotype "protein_coding"; transcript_name "Pde4dip-201"; transcript_source "ensembl"; transcript_biotype "protein_coding"; exon_id "ENSRNOE00000177823"; exon_version "1";
2	ensembl	CDS	188003017	188003240	0	-	1	gene_id "ENSRNOG00000018220"; gene_version "9"; transcript_id "ENSRNOT00000024900"; transcript_version "8"; exon_number "31"; gene_name "Pde4dip"; gene_source "ensembl"; gene_biotype "protein_coding"; transcript_name "Pde4dip-201"; transcript_source "ensembl"; transcript_biotype "protein_coding"; protein_id "ENSRNOP00000024900"; protein_version "6";
2	ensembl	exon	188003017	188003240	0	-	.	gene_id "ENSRNOG00000018220"; gene_version "9"; transcript_id "ENSRNOT00000152091"; transcript_version "1"; exon_number "33"; gene_name "Pde4dip"; gene_source "ensembl"; gene_biotype "protein_coding"; transcript_name "Pde4dip-207"; transcript_source "ensembl"; transcript_biotype "protein_coding"; exon_id "ENSRNOE00000177823"; exon_version "1";
2	ensembl	CDS	188003017	188003240	0	-	1	gene_id "ENSRNOG00000018220"; gene_version "9"; transcript_id "ENSRNOT00000152091"; transcript_version "1"; exon_number "33"; gene_name "Pde4dip"; gene_source "ensembl"; gene_biotype "protein_coding"; transcript_name "Pde4dip-207"; transcript_source "ensembl"; transcript_biotype "protein_coding"; protein_id "ENSRNOP00000102317"; protein_version "1";
2	ensembl	exon	188003017	188003240	0	-	.	gene_id "ENSRNOG00000018220"; gene_version "9"; transcript_id "ENSRNOT00000088041"; transcript_version "3"; exon_number "33"; gene_name "Pde4dip"; gene_source "ensembl"; gene_biotype "protein_coding"; transcript_name "Pde4dip-203"; transcript_source "ensembl"; transcript_biotype "protein_coding"; exon_id "ENSRNOE00000177823"; exon_version "1";
2	ensembl	CDS	188003017	188003240	0	-	1	gene_id "ENSRNOG00000018220"; gene_version "9"; transcript_id "ENSRNOT00000088041"; transcript_version "3"; exon_number "33"; gene_name "Pde4dip"; gene_source "ensembl"; gene_biotype "protein_coding"; transcript_name "Pde4dip-203"; transcript_source "ensembl"; transcript_biotype "protein_coding"; protein_id "ENSRNOP00000069762"; protein_version "3";
2	ensembl	exon	188003017	188003240	0	-	.	gene_id "ENSRNOG00000018220"; gene_version "9"; transcript_id "ENSRNOT00000167159"; transcript_version "1"; exon_number "33"; gene_name "Pde4dip"; gene_source "ensembl"; gene_biotype "protein_coding"; transcript_name "Pde4dip-209"; transcript_source "ensembl"; transcript_biotype "protein_coding"; exon_id "ENSRNOE00000177823"; exon_version "1"; tag "Ensembl_canonical";
2	ensembl	CDS	188003017	188003240	0	-	1	gene_id "ENSRNOG00000018220"; gene_version "9"; transcript_id "ENSRNOT00000167159"; transcript_version "1"; exon_number "33"; gene_name "Pde4dip"; gene_source "ensembl"; gene_biotype "protein_coding"; transcript_name "Pde4dip-209"; transcript_source "ensembl"; transcript_biotype "protein_coding"; protein_id "ENSRNOP00000099519"; protein_version "1"; tag "Ensembl_canonical";
2	ensembl	exon	188003017	188003240	0	-	.	gene_id "ENSRNOG00000018220"; gene_version "9"; transcript_id "ENSRNOT00000147765"; transcript_version "1"; exon_number "33"; gene_name "Pde4dip"; gene_source "ensembl"; gene_biotype "protein_coding"; transcript_name "Pde4dip-206"; transcript_source "ensembl"; transcript_biotype "protein_coding"; exon_id "ENSRNOE00000177823"; exon_version "1";
2	ensembl	CDS	188003017	188003240	0	-	1	gene_id "ENSRNOG00000018220"; gene_version "9"; transcript_id "ENSRNOT00000147765"; transcript_version "1"; exon_number "33"; gene_name "Pde4dip"; gene_source "ensembl"; gene_biotype "protein_coding"; transcript_name "Pde4dip-206"; transcript_source "ensembl"; transcript_biotype "protein_coding"; protein_id "ENSRNOP00000103442"; protein_version "1";
2	ensembl	exon	188003017	188003240	0	-	.	gene_id "ENSRNOG00000018220"; gene_version "9"; transcript_id "ENSRNOT00000167057"; transcript_version "1"; exon_number "33"; gene_name "Pde4dip"; gene_source "ensembl"; gene_biotype "protein_coding"; transcript_name "Pde4dip-208"; transcript_source "ensembl"; transcript_biotype "protein_coding"; exon_id "ENSRNOE00000177823"; exon_version "1";
2	ensembl	CDS	188003017	188003240	0	-	1	gene_id "ENSRNOG00000018220"; gene_version "9"; transcript_id "ENSRNOT00000167057"; transcript_version "1"; exon_number "33"; gene_name "Pde4dip"; gene_source "ensembl"; gene_biotype "protein_coding"; transcript_name "Pde4dip-208"; transcript_source "ensembl"; transcript_biotype "protein_coding"; protein_id "ENSRNOP00000100013"; protein_version "1";
2	ensembl	exon	188003017	188003240	0	-	.	gene_id "ENSRNOG00000018220"; gene_version "9"; transcript_id "ENSRNOT00000100009"; transcript_version "2"; exon_number "33"; gene_name "Pde4dip"; gene_source "ensembl"; gene_biotype "protein_coding"; transcript_name "Pde4dip-204"; transcript_source "ensembl"; transcript_biotype "protein_coding"; exon_id "ENSRNOE00000177823"; exon_version "1";
2	ensembl	CDS	188003017	188003240	0	-	1	gene_id "ENSRNOG00000018220"; gene_version "9"; transcript_id "ENSRNOT00000100009"; transcript_version "2"; exon_number "33"; gene_name "Pde4dip"; gene_source "ensembl"; gene_biotype "protein_coding"; transcript_name "Pde4dip-204"; transcript_source "ensembl"; transcript_biotype "protein_coding"; protein_id "ENSRNOP00000078787"; protein_version "2";
2	ensembl	exon	188004201	188004252	0	-	.	gene_id "ENSRNOG00000018220"; gene_version "9"; transcript_id "ENSRNOT00000118806"; transcript_version "2"; exon_number "25"; gene_name "Pde4dip"; gene_source "ensembl"; gene_biotype "protein_coding"; transcript_name "Pde4dip-205"; transcript_source "ensembl"; transcript_biotype "protein_coding"; exon_id "ENSRNOE00000177770"; exon_version "1";
2	ensembl	CDS	188004201	188004252	0	-	2	gene_id "ENSRNOG00000018220"; gene_version "9"; transcript_id "ENSRNOT00000118806"; transcript_version "2"; exon_number "25"; gene_name "Pde4dip"; gene_source "ensembl"; gene_biotype "protein_coding"; transcript_name "Pde4dip-205"; transcript_source "ensembl"; transcript_biotype "protein_coding"; protein_id "ENSRNOP00000095141"; protein_version "2";
2	ensembl	exon	188004201	188004252	0	-	.	gene_id "ENSRNOG00000018220"; gene_version "9"; transcript_id "ENSRNOT00000087026"; transcript_version "3"; exon_number "30"; gene_name "Pde4dip"; gene_source "ensembl"; gene_biotype "protein_coding"; transcript_name "Pde4dip-202"; transcript_source "ensembl"; transcript_biotype "protein_coding"; exon_id "ENSRNOE00000177770"; exon_version "1";
2	ensembl	CDS	188004201	188004252	0	-	2	gene_id "ENSRNOG00000018220"; gene_version "9"; transcript_id "ENSRNOT00000087026"; transcript_version "3"; exon_number "30"; gene_name "Pde4dip"; gene_source "ensembl"; gene_biotype "protein_coding"; transcript_name "Pde4dip-202"; transcript_source "ensembl"; transcript_biotype "protein_coding"; protein_id "ENSRNOP00000072921"; protein_version "2";
2	ensembl	exon	188004201	188004252	0	-	.	gene_id "ENSRNOG00000018220"; gene_version "9"; transcript_id "ENSRNOT00000024900"; transcript_version "8"; exon_number "30"; gene_name "Pde4dip"; gene_source "ensembl"; gene_biotype "protein_coding"; transcript_name "Pde4dip-201"; transcript_source "ensembl"; transcript_biotype "protein_coding"; exon_id "ENSRNOE00000177770"; exon_version "1";
2	ensembl	CDS	188004201	188004252	0	-	2	gene_id "ENSRNOG00000018220"; gene_version "9"; transcript_id "ENSRNOT00000024900"; transcript_version "8"; exon_number "30"; gene_name "Pde4dip"; gene_source "ensembl"; gene_biotype "protein_coding"; transcript_name "Pde4dip-201"; transcript_source "ensembl"; transcript_biotype "protein_coding"; protein_id "ENSRNOP00000024900"; protein_version "6";
2	ensembl	exon	188004201	188004252	0	-	.	gene_id "ENSRNOG00000018220"; gene_version "9"; transcript_id "ENSRNOT00000152091"; transcript_version "1"; exon_number "32"; gene_name "Pde4dip"; gene_source "ensembl"; gene_biotype "protein_coding"; transcript_name "Pde4dip-207"; transcript_source "ensembl"; transcript_biotype "protein_coding"; exon_id "ENSRNOE00000177770"; exon_version "1";
2	ensembl	CDS	188004201	188004252	0	-	2	gene_id "ENSRNOG00000018220"; gene_version "9"; transcript_id "ENSRNOT00000152091"; transcript_version "1"; exon_number "32"; gene_name "Pde4dip"; gene_source "ensembl"; gene_biotype "protein_coding"; transcript_name "Pde4dip-207"; transcript_source "ensembl"; transcript_biotype "protein_coding"; protein_id "ENSRNOP00000102317"; protein_version "1";
2	ensembl	exon	188004201	188004252	0	-	.	gene_id "ENSRNOG00000018220"; gene_version "9"; transcript_id "ENSRNOT00000088041"; transcript_version "3"; exon_number "32"; gene_name "Pde4dip"; gene_source "ensembl"; gene_biotype "protein_coding"; transcript_name "Pde4dip-203"; transcript_source "ensembl"; transcript_biotype "protein_coding"; exon_id "ENSRNOE00000177770"; exon_version "1";
2	ensembl	CDS	188004201	188004252	0	-	2	gene_id "ENSRNOG00000018220"; gene_version "9"; transcript_id "ENSRNOT00000088041"; transcript_version "3"; exon_number "32"; gene_name "Pde4dip"; gene_source "ensembl"; gene_biotype "protein_coding"; transcript_name "Pde4dip-203"; transcript_source "ensembl"; transcript_biotype "protein_coding"; protein_id "ENSRNOP00000069762"; protein_version "3";
2	ensembl	exon	188004201	188004252	0	-	.	gene_id "ENSRNOG00000018220"; gene_version "9"; transcript_id "ENSRNOT00000167159"; transcript_version "1"; exon_number "32"; gene_name "Pde4dip"; gene_source "ensembl"; gene_biotype "protein_coding"; transcript_name "Pde4dip-209"; transcript_source "ensembl"; transcript_biotype "protein_coding"; exon_id "ENSRNOE00000177770"; exon_version "1"; tag "Ensembl_canonical";
2	ensembl	CDS	188004201	188004252	0	-	2	gene_id "ENSRNOG00000018220"; gene_version "9"; transcript_id "ENSRNOT00000167159"; transcript_version "1"; exon_number "32"; gene_name "Pde4dip"; gene_source "ensembl"; gene_biotype "protein_coding"; transcript_name "Pde4dip-209"; transcript_source "ensembl"; transcript_biotype "protein_coding"; protein_id "ENSRNOP00000099519"; protein_version "1"; tag "Ensembl_canonical";
2	ensembl	exon	188004201	188004252	0	-	.	gene_id "ENSRNOG00000018220"; gene_version "9"; transcript_id "ENSRNOT00000147765"; transcript_version "1"; exon_number "32"; gene_name "Pde4dip"; gene_source "ensembl"; gene_biotype "protein_coding"; transcript_name "Pde4dip-206"; transcript_source "ensembl"; transcript_biotype "protein_coding"; exon_id "ENSRNOE00000177770"; exon_version "1";
2	ensembl	CDS	188004201	188004252	0	-	2	gene_id "ENSRNOG00000018220"; gene_version "9"; transcript_id "ENSRNOT00000147765"; transcript_version "1"; exon_number "32"; gene_name "Pde4dip"; gene_source "ensembl"; gene_biotype "protein_coding"; transcript_name "Pde4dip-206"; transcript_source "ensembl"; transcript_biotype "protein_coding"; protein_id "ENSRNOP00000103442"; protein_version "1";
2	ensembl	exon	188004201	188004252	0	-	.	gene_id "ENSRNOG00000018220"; gene_version "9"; transcript_id "ENSRNOT00000167057"; transcript_version "1"; exon_number "32"; gene_name "Pde4dip"; gene_source "ensembl"; gene_biotype "protein_coding"; transcript_name "Pde4dip-208"; transcript_source "ensembl"; transcript_biotype "protein_coding"; exon_id "ENSRNOE00000177770"; exon_version "1";
2	ensembl	CDS	188004201	188004252	0	-	2	gene_id "ENSRNOG00000018220"; gene_version "9"; transcript_id "ENSRNOT00000167057"; transcript_version "1"; exon_number "32"; gene_name "Pde4dip"; gene_source "ensembl"; gene_biotype "protein_coding"; transcript_name "Pde4dip-208"; transcript_source "ensembl"; transcript_biotype "protein_coding"; protein_id "ENSRNOP00000100013"; protein_version "1";
2	ensembl	exon	188004201	188004252	0	-	.	gene_id "ENSRNOG00000018220"; gene_version "9"; transcript_id "ENSRNOT00000100009"; transcript_version "2"; exon_number "32"; gene_name "Pde4dip"; gene_source "ensembl"; gene_biotype "protein_coding"; transcript_name "Pde4dip-204"; transcript_source "ensembl"; transcript_biotype "protein_coding"; exon_id "ENSRNOE00000177770"; exon_version "1";
2	ensembl	CDS	188004201	188004252	0	-	2	gene_id "ENSRNOG00000018220"; gene_version "9"; transcript_id "ENSRNOT00000100009"; transcript_version "2"; exon_number "32"; gene_name "Pde4dip"; gene_source "ensembl"; gene_biotype "protein_coding"; transcript_name "Pde4dip-204"; transcript_source "ensembl"; transcript_biotype "protein_coding"; protein_id "ENSRNOP00000078787"; protein_version "2";
2	ensembl	exon	188005480	188005715	0	-	.	gene_id "ENSRNOG00000018220"; gene_version "9"; transcript_id "ENSRNOT00000118806"; transcript_version "2"; exon_number "24"; gene_name "Pde4dip"; gene_source "ensembl"; gene_biotype "protein_coding"; transcript_name "Pde4dip-205"; transcript_source "ensembl"; transcript_biotype "protein_coding"; exon_id "ENSRNOE00000540039"; exon_version "1";
2	ensembl	CDS	188005480	188005715	0	-	1	gene_id "ENSRNOG00000018220"; gene_version "9"; transcript_id "ENSRNOT00000118806"; transcript_version "2"; exon_number "24"; gene_name "Pde4dip"; gene_source "ensembl"; gene_biotype "protein_coding"; transcript_name "Pde4dip-205"; transcript_source "ensembl"; transcript_biotype "protein_coding"; protein_id "ENSRNOP00000095141"; protein_version "2";
2	ensembl	exon	188005480	188005715	0	-	.	gene_id "ENSRNOG00000018220"; gene_version "9"; transcript_id "ENSRNOT00000087026"; transcript_version "3"; exon_number "29"; gene_name "Pde4dip"; gene_source "ensembl"; gene_biotype "protein_coding"; transcript_name "Pde4dip-202"; transcript_source "ensembl"; transcript_biotype "protein_coding"; exon_id "ENSRNOE00000540039"; exon_version "1";
2	ensembl	CDS	188005480	188005715	0	-	1	gene_id "ENSRNOG00000018220"; gene_version "9"; transcript_id "ENSRNOT00000087026"; transcript_version "3"; exon_number "29"; gene_name "Pde4dip"; gene_source "ensembl"; gene_biotype "protein_coding"; transcript_name "Pde4dip-202"; transcript_source "ensembl"; transcript_biotype "protein_coding"; protein_id "ENSRNOP00000072921"; protein_version "2";
2	ensembl	exon	188005480	188005715	0	-	.	gene_id "ENSRNOG00000018220"; gene_version "9"; transcript_id "ENSRNOT00000024900"; transcript_version "8"; exon_number "29"; gene_name "Pde4dip"; gene_source "ensembl"; gene_biotype "protein_coding"; transcript_name "Pde4dip-201"; transcript_source "ensembl"; transcript_biotype "protein_coding"; exon_id "ENSRNOE00000540039"; exon_version "1";
2	ensembl	CDS	188005480	188005715	0	-	1	gene_id "ENSRNOG00000018220"; gene_version "9"; transcript_id "ENSRNOT00000024900"; transcript_version "8"; exon_number "29"; gene_name "Pde4dip"; gene_source "ensembl"; gene_biotype "protein_coding"; transcript_name "Pde4dip-201"; transcript_source "ensembl"; transcript_biotype "protein_coding"; protein_id "ENSRNOP00000024900"; protein_version "6";
2	ensembl	exon	188005480	188005715	0	-	.	gene_id "ENSRNOG00000018220"; gene_version "9"; transcript_id "ENSRNOT00000152091"; transcript_version "1"; exon_number "31"; gene_name "Pde4dip"; gene_source "ensembl"; gene_biotype "protein_coding"; transcript_name "Pde4dip-207"; transcript_source "ensembl"; transcript_biotype "protein_coding"; exon_id "ENSRNOE00000540039"; exon_version "1";
2	ensembl	CDS	188005480	188005715	0	-	1	gene_id "ENSRNOG00000018220"; gene_version "9"; transcript_id "ENSRNOT00000152091"; transcript_version "1"; exon_number "31"; gene_name "Pde4dip"; gene_source "ensembl"; gene_biotype "protein_coding"; transcript_name "Pde4dip-207"; transcript_source "ensembl"; transcript_biotype "protein_coding"; protein_id "ENSRNOP00000102317"; protein_version "1";
2	ensembl	exon	188005480	188005715	0	-	.	gene_id "ENSRNOG00000018220"; gene_version "9"; transcript_id "ENSRNOT00000088041"; transcript_version "3"; exon_number "31"; gene_name "Pde4dip"; gene_source "ensembl"; gene_biotype "protein_coding"; transcript_name "Pde4dip-203"; transcript_source "ensembl"; transcript_biotype "protein_coding"; exon_id "ENSRNOE00000540039"; exon_version "1";
2	ensembl	CDS	188005480	188005715	0	-	1	gene_id "ENSRNOG00000018220"; gene_version "9"; transcript_id "ENSRNOT00000088041"; transcript_version "3"; exon_number "31"; gene_name "Pde4dip"; gene_source "ensembl"; gene_biotype "protein_coding"; transcript_name "Pde4dip-203"; transcript_source "ensembl"; transcript_biotype "protein_coding"; protein_id "ENSRNOP00000069762"; protein_version "3";
2	ensembl	exon	188005480	188005715	0	-	.	gene_id "ENSRNOG00000018220"; gene_version "9"; transcript_id "ENSRNOT00000167159"; transcript_version "1"; exon_number "31"; gene_name "Pde4dip"; gene_source "ensembl"; gene_biotype "protein_coding"; transcript_name "Pde4dip-209"; transcript_source "ensembl"; transcript_biotype "protein_coding"; exon_id "ENSRNOE00000540039"; exon_version "1"; tag "Ensembl_canonical";
2	ensembl	CDS	188005480	188005715	0	-	1	gene_id "ENSRNOG00000018220"; gene_version "9"; transcript_id "ENSRNOT00000167159"; transcript_version "1"; exon_number "31"; gene_name "Pde4dip"; gene_source "ensembl"; gene_biotype "protein_coding"; transcript_name "Pde4dip-209"; transcript_source "ensembl"; transcript_biotype "protein_coding"; protein_id "ENSRNOP00000099519"; protein_version "1"; tag "Ensembl_canonical";
2	ensembl	exon	188005480	188005715	0	-	.	gene_id "ENSRNOG00000018220"; gene_version "9"; transcript_id "ENSRNOT00000147765"; transcript_version "1"; exon_number "31"; gene_name "Pde4dip"; gene_source "ensembl"; gene_biotype "protein_coding"; transcript_name "Pde4dip-206"; transcript_source "ensembl"; transcript_biotype "protein_coding"; exon_id "ENSRNOE00000540039"; exon_version "1";
2	ensembl	CDS	188005480	188005715	0	-	1	gene_id "ENSRNOG00000018220"; gene_version "9"; transcript_id "ENSRNOT00000147765"; transcript_version "1"; exon_number "31"; gene_name "Pde4dip"; gene_source "ensembl"; gene_biotype "protein_coding"; transcript_name "Pde4dip-206"; transcript_source "ensembl"; transcript_biotype "protein_coding"; protein_id "ENSRNOP00000103442"; protein_version "1";
2	ensembl	exon	188005480	188005715	0	-	.	gene_id "ENSRNOG00000018220"; gene_version "9"; transcript_id "ENSRNOT00000167057"; transcript_version "1"; exon_number "31"; gene_name "Pde4dip"; gene_source "ensembl"; gene_biotype "protein_coding"; transcript_name "Pde4dip-208"; transcript_source "ensembl"; transcript_biotype "protein_coding"; exon_id "ENSRNOE00000540039"; exon_version "1";
2	ensembl	CDS	188005480	188005715	0	-	1	gene_id "ENSRNOG00000018220"; gene_version "9"; transcript_id "ENSRNOT00000167057"; transcript_version "1"; exon_number "31"; gene_name "Pde4dip"; gene_source "ensembl"; gene_biotype "protein_coding"; transcript_name "Pde4dip-208"; transcript_source "ensembl"; transcript_biotype "protein_coding"; protein_id "ENSRNOP00000100013"; protein_version "1";
2	ensembl	exon	188005480	188005715	0	-	.	gene_id "ENSRNOG00000018220"; gene_version "9"; transcript_id "ENSRNOT00000100009"; transcript_version "2"; exon_number "31"; gene_name "Pde4dip"; gene_source "ensembl"; gene_biotype "protein_coding"; transcript_name "Pde4dip-204"; transcript_source "ensembl"; transcript_biotype "protein_coding"; exon_id "ENSRNOE00000540039"; exon_version "1";
2	ensembl	CDS	188005480	188005715	0	-	1	gene_id "ENSRNOG00000018220"; gene_version "9"; transcript_id "ENSRNOT00000100009"; transcript_version "2"; exon_number "31"; gene_name "Pde4dip"; gene_source "ensembl"; gene_biotype "protein_coding"; transcript_name "Pde4dip-204"; transcript_source "ensembl"; transcript_biotype "protein_coding"; protein_id "ENSRNOP00000078787"; protein_version "2";
2	ensembl	exon	188007140	188007668	0	-	.	gene_id "ENSRNOG00000018220"; gene_version "9"; transcript_id "ENSRNOT00000118806"; transcript_version "2"; exon_number "23"; gene_name "Pde4dip"; gene_source "ensembl"; gene_biotype "protein_coding"; transcript_name "Pde4dip-205"; transcript_source "ensembl"; transcript_biotype "protein_coding"; exon_id "ENSRNOE00000177517"; exon_version "1";
2	ensembl	CDS	188007140	188007668	0	-	2	gene_id "ENSRNOG00000018220"; gene_version "9"; transcript_id "ENSRNOT00000118806"; transcript_version "2"; exon_number "23"; gene_name "Pde4dip"; gene_source "ensembl"; gene_biotype "protein_coding"; transcript_name "Pde4dip-205"; transcript_source "ensembl"; transcript_biotype "protein_coding"; protein_id "ENSRNOP00000095141"; protein_version "2";
2	ensembl	exon	188007140	188007668	0	-	.	gene_id "ENSRNOG00000018220"; gene_version "9"; transcript_id "ENSRNOT00000087026"; transcript_version "3"; exon_number "28"; gene_name "Pde4dip"; gene_source "ensembl"; gene_biotype "protein_coding"; transcript_name "Pde4dip-202"; transcript_source "ensembl"; transcript_biotype "protein_coding"; exon_id "ENSRNOE00000177517"; exon_version "1";
2	ensembl	CDS	188007140	188007668	0	-	2	gene_id "ENSRNOG00000018220"; gene_version "9"; transcript_id "ENSRNOT00000087026"; transcript_version "3"; exon_number "28"; gene_name "Pde4dip"; gene_source "ensembl"; gene_biotype "protein_coding"; transcript_name "Pde4dip-202"; transcript_source "ensembl"; transcript_biotype "protein_coding"; protein_id "ENSRNOP00000072921"; protein_version "2";
2	ensembl	exon	188007140	188007668	0	-	.	gene_id "ENSRNOG00000018220"; gene_version "9"; transcript_id "ENSRNOT00000024900"; transcript_version "8"; exon_number "28"; gene_name "Pde4dip"; gene_source "ensembl"; gene_biotype "protein_coding"; transcript_name "Pde4dip-201"; transcript_source "ensembl"; transcript_biotype "protein_coding"; exon_id "ENSRNOE00000177517"; exon_version "1";
2	ensembl	CDS	188007140	188007668	0	-	2	gene_id "ENSRNOG00000018220"; gene_version "9"; transcript_id "ENSRNOT00000024900"; transcript_version "8"; exon_number "28"; gene_name "Pde4dip"; gene_source "ensembl"; gene_biotype "protein_coding"; transcript_name "Pde4dip-201"; transcript_source "ensembl"; transcript_biotype "protein_coding"; protein_id "ENSRNOP00000024900"; protein_version "6";
2	ensembl	exon	188007140	188007668	0	-	.	gene_id "ENSRNOG00000018220"; gene_version "9"; transcript_id "ENSRNOT00000152091"; transcript_version "1"; exon_number "30"; gene_name "Pde4dip"; gene_source "ensembl"; gene_biotype "protein_coding"; transcript_name "Pde4dip-207"; transcript_source "ensembl"; transcript_biotype "protein_coding"; exon_id "ENSRNOE00000177517"; exon_version "1";
2	ensembl	CDS	188007140	188007668	0	-	2	gene_id "ENSRNOG00000018220"; gene_version "9"; transcript_id "ENSRNOT00000152091"; transcript_version "1"; exon_number "30"; gene_name "Pde4dip"; gene_source "ensembl"; gene_biotype "protein_coding"; transcript_name "Pde4dip-207"; transcript_source "ensembl"; transcript_biotype "protein_coding"; protein_id "ENSRNOP00000102317"; protein_version "1";
2	ensembl	exon	188007140	188007668	0	-	.	gene_id "ENSRNOG00000018220"; gene_version "9"; transcript_id "ENSRNOT00000088041"; transcript_version "3"; exon_number "30"; gene_name "Pde4dip"; gene_source "ensembl"; gene_biotype "protein_coding"; transcript_name "Pde4dip-203"; transcript_source "ensembl"; transcript_biotype "protein_coding"; exon_id "ENSRNOE00000177517"; exon_version "1";
2	ensembl	CDS	188007140	188007668	0	-	2	gene_id "ENSRNOG00000018220"; gene_version "9"; transcript_id "ENSRNOT00000088041"; transcript_version "3"; exon_number "30"; gene_name "Pde4dip"; gene_source "ensembl"; gene_biotype "protein_coding"; transcript_name "Pde4dip-203"; transcript_source "ensembl"; transcript_biotype "protein_coding"; protein_id "ENSRNOP00000069762"; protein_version "3";
2	ensembl	exon	188007140	188007668	0	-	.	gene_id "ENSRNOG00000018220"; gene_version "9"; transcript_id "ENSRNOT00000167159"; transcript_version "1"; exon_number "30"; gene_name "Pde4dip"; gene_source "ensembl"; gene_biotype "protein_coding"; transcript_name "Pde4dip-209"; transcript_source "ensembl"; transcript_biotype "protein_coding"; exon_id "ENSRNOE00000177517"; exon_version "1"; tag "Ensembl_canonical";
2	ensembl	CDS	188007140	188007668	0	-	2	gene_id "ENSRNOG00000018220"; gene_version "9"; transcript_id "ENSRNOT00000167159"; transcript_version "1"; exon_number "30"; gene_name "Pde4dip"; gene_source "ensembl"; gene_biotype "protein_coding"; transcript_name "Pde4dip-209"; transcript_source "ensembl"; transcript_biotype "protein_coding"; protein_id "ENSRNOP00000099519"; protein_version "1"; tag "Ensembl_canonical";
2	ensembl	exon	188007140	188007668	0	-	.	gene_id "ENSRNOG00000018220"; gene_version "9"; transcript_id "ENSRNOT00000147765"; transcript_version "1"; exon_number "30"; gene_name "Pde4dip"; gene_source "ensembl"; gene_biotype "protein_coding"; transcript_name "Pde4dip-206"; transcript_source "ensembl"; transcript_biotype "protein_coding"; exon_id "ENSRNOE00000177517"; exon_version "1";
2	ensembl	CDS	188007140	188007668	0	-	2	gene_id "ENSRNOG00000018220"; gene_version "9"; transcript_id "ENSRNOT00000147765"; transcript_version "1"; exon_number "30"; gene_name "Pde4dip"; gene_source "ensembl"; gene_biotype "protein_coding"; transcript_name "Pde4dip-206"; transcript_source "ensembl"; transcript_biotype "protein_coding"; protein_id "ENSRNOP00000103442"; protein_version "1";
2	ensembl	exon	188007140	188007668	0	-	.	gene_id "ENSRNOG00000018220"; gene_version "9"; transcript_id "ENSRNOT00000167057"; transcript_version "1"; exon_number "30"; gene_name "Pde4dip"; gene_source "ensembl"; gene_biotype "protein_coding"; transcript_name "Pde4dip-208"; transcript_source "ensembl"; transcript_biotype "protein_coding"; exon_id "ENSRNOE00000177517"; exon_version "1";
2	ensembl	CDS	188007140	188007668	0	-	2	gene_id "ENSRNOG00000018220"; gene_version "9"; transcript_id "ENSRNOT00000167057"; transcript_version "1"; exon_number "30"; gene_name "Pde4dip"; gene_source "ensembl"; gene_biotype "protein_coding"; transcript_name "Pde4dip-208"; transcript_source "ensembl"; transcript_biotype "protein_coding"; protein_id "ENSRNOP00000100013"; protein_version "1";
2	ensembl	exon	188007140	188007668	0	-	.	gene_id "ENSRNOG00000018220"; gene_version "9"; transcript_id "ENSRNOT00000100009"; transcript_version "2"; exon_number "30"; gene_name "Pde4dip"; gene_source "ensembl"; gene_biotype "protein_coding"; transcript_name "Pde4dip-204"; transcript_source "ensembl"; transcript_biotype "protein_coding"; exon_id "ENSRNOE00000177517"; exon_version "1";
2	ensembl	CDS	188007140	188007668	0	-	2	gene_id "ENSRNOG00000018220"; gene_version "9"; transcript_id "ENSRNOT00000100009"; transcript_version "2"; exon_number "30"; gene_name "Pde4dip"; gene_source "ensembl"; gene_biotype "protein_coding"; transcript_name "Pde4dip-204"; transcript_source "ensembl"; transcript_biotype "protein_coding"; protein_id "ENSRNOP00000078787"; protein_version "2";
2	ensembl	exon	188008187	188008303	0	-	.	gene_id "ENSRNOG00000018220"; gene_version "9"; transcript_id "ENSRNOT00000118806"; transcript_version "2"; exon_number "22"; gene_name "Pde4dip"; gene_source "ensembl"; gene_biotype "protein_coding"; transcript_name "Pde4dip-205"; transcript_source "ensembl"; transcript_biotype "protein_coding"; exon_id "ENSRNOE00000177458"; exon_version "1";
2	ensembl	CDS	188008187	188008303	0	-	2	gene_id "ENSRNOG00000018220"; gene_version "9"; transcript_id "ENSRNOT00000118806"; transcript_version "2"; exon_number "22"; gene_name "Pde4dip"; gene_source "ensembl"; gene_biotype "protein_coding"; transcript_name "Pde4dip-205"; transcript_source "ensembl"; transcript_biotype "protein_coding"; protein_id "ENSRNOP00000095141"; protein_version "2";
2	ensembl	exon	188008187	188008303	0	-	.	gene_id "ENSRNOG00000018220"; gene_version "9"; transcript_id "ENSRNOT00000087026"; transcript_version "3"; exon_number "27"; gene_name "Pde4dip"; gene_source "ensembl"; gene_biotype "protein_coding"; transcript_name "Pde4dip-202"; transcript_source "ensembl"; transcript_biotype "protein_coding"; exon_id "ENSRNOE00000177458"; exon_version "1";
2	ensembl	CDS	188008187	188008303	0	-	2	gene_id "ENSRNOG00000018220"; gene_version "9"; transcript_id "ENSRNOT00000087026"; transcript_version "3"; exon_number "27"; gene_name "Pde4dip"; gene_source "ensembl"; gene_biotype "protein_coding"; transcript_name "Pde4dip-202"; transcript_source "ensembl"; transcript_biotype "protein_coding"; protein_id "ENSRNOP00000072921"; protein_version "2";
2	ensembl	exon	188008187	188008303	0	-	.	gene_id "ENSRNOG00000018220"; gene_version "9"; transcript_id "ENSRNOT00000024900"; transcript_version "8"; exon_number "27"; gene_name "Pde4dip"; gene_source "ensembl"; gene_biotype "protein_coding"; transcript_name "Pde4dip-201"; transcript_source "ensembl"; transcript_biotype "protein_coding"; exon_id "ENSRNOE00000177458"; exon_version "1";
2	ensembl	CDS	188008187	188008303	0	-	2	gene_id "ENSRNOG00000018220"; gene_version "9"; transcript_id "ENSRNOT00000024900"; transcript_version "8"; exon_number "27"; gene_name "Pde4dip"; gene_source "ensembl"; gene_biotype "protein_coding"; transcript_name "Pde4dip-201"; transcript_source "ensembl"; transcript_biotype "protein_coding"; protein_id "ENSRNOP00000024900"; protein_version "6";
2	ensembl	exon	188008187	188008303	0	-	.	gene_id "ENSRNOG00000018220"; gene_version "9"; transcript_id "ENSRNOT00000152091"; transcript_version "1"; exon_number "29"; gene_name "Pde4dip"; gene_source "ensembl"; gene_biotype "protein_coding"; transcript_name "Pde4dip-207"; transcript_source "ensembl"; transcript_biotype "protein_coding"; exon_id "ENSRNOE00000177458"; exon_version "1";
2	ensembl	CDS	188008187	188008303	0	-	2	gene_id "ENSRNOG00000018220"; gene_version "9"; transcript_id "ENSRNOT00000152091"; transcript_version "1"; exon_number "29"; gene_name "Pde4dip"; gene_source "ensembl"; gene_biotype "protein_coding"; transcript_name "Pde4dip-207"; transcript_source "ensembl"; transcript_biotype "protein_coding"; protein_id "ENSRNOP00000102317"; protein_version "1";
2	ensembl	exon	188008187	188008303	0	-	.	gene_id "ENSRNOG00000018220"; gene_version "9"; transcript_id "ENSRNOT00000088041"; transcript_version "3"; exon_number "29"; gene_name "Pde4dip"; gene_source "ensembl"; gene_biotype "protein_coding"; transcript_name "Pde4dip-203"; transcript_source "ensembl"; transcript_biotype "protein_coding"; exon_id "ENSRNOE00000177458"; exon_version "1";
2	ensembl	CDS	188008187	188008303	0	-	2	gene_id "ENSRNOG00000018220"; gene_version "9"; transcript_id "ENSRNOT00000088041"; transcript_version "3"; exon_number "29"; gene_name "Pde4dip"; gene_source "ensembl"; gene_biotype "protein_coding"; transcript_name "Pde4dip-203"; transcript_source "ensembl"; transcript_biotype "protein_coding"; protein_id "ENSRNOP00000069762"; protein_version "3";
2	ensembl	exon	188008187	188008303	0	-	.	gene_id "ENSRNOG00000018220"; gene_version "9"; transcript_id "ENSRNOT00000167159"; transcript_version "1"; exon_number "29"; gene_name "Pde4dip"; gene_source "ensembl"; gene_biotype "protein_coding"; transcript_name "Pde4dip-209"; transcript_source "ensembl"; transcript_biotype "protein_coding"; exon_id "ENSRNOE00000177458"; exon_version "1"; tag "Ensembl_canonical";
2	ensembl	CDS	188008187	188008303	0	-	2	gene_id "ENSRNOG00000018220"; gene_version "9"; transcript_id "ENSRNOT00000167159"; transcript_version "1"; exon_number "29"; gene_name "Pde4dip"; gene_source "ensembl"; gene_biotype "protein_coding"; transcript_name "Pde4dip-209"; transcript_source "ensembl"; transcript_biotype "protein_coding"; protein_id "ENSRNOP00000099519"; protein_version "1"; tag "Ensembl_canonical";
2	ensembl	exon	188008187	188008303	0	-	.	gene_id "ENSRNOG00000018220"; gene_version "9"; transcript_id "ENSRNOT00000147765"; transcript_version "1"; exon_number "29"; gene_name "Pde4dip"; gene_source "ensembl"; gene_biotype "protein_coding"; transcript_name "Pde4dip-206"; transcript_source "ensembl"; transcript_biotype "protein_coding"; exon_id "ENSRNOE00000177458"; exon_version "1";
2	ensembl	CDS	188008187	188008303	0	-	2	gene_id "ENSRNOG00000018220"; gene_version "9"; transcript_id "ENSRNOT00000147765"; transcript_version "1"; exon_number "29"; gene_name "Pde4dip"; gene_source "ensembl"; gene_biotype "protein_coding"; transcript_name "Pde4dip-206"; transcript_source "ensembl"; transcript_biotype "protein_coding"; protein_id "ENSRNOP00000103442"; protein_version "1";
2	ensembl	exon	188008187	188008303	0	-	.	gene_id "ENSRNOG00000018220"; gene_version "9"; transcript_id "ENSRNOT00000167057"; transcript_version "1"; exon_number "29"; gene_name "Pde4dip"; gene_source "ensembl"; gene_biotype "protein_coding"; transcript_name "Pde4dip-208"; transcript_source "ensembl"; transcript_biotype "protein_coding"; exon_id "ENSRNOE00000177458"; exon_version "1";
2	ensembl	CDS	188008187	188008303	0	-	2	gene_id "ENSRNOG00000018220"; gene_version "9"; transcript_id "ENSRNOT00000167057"; transcript_version "1"; exon_number "29"; gene_name "Pde4dip"; gene_source "ensembl"; gene_biotype "protein_coding"; transcript_name "Pde4dip-208"; transcript_source "ensembl"; transcript_biotype "protein_coding"; protein_id "ENSRNOP00000100013"; protein_version "1";
2	ensembl	exon	188008187	188008303	0	-	.	gene_id "ENSRNOG00000018220"; gene_version "9"; transcript_id "ENSRNOT00000100009"; transcript_version "2"; exon_number "29"; gene_name "Pde4dip"; gene_source "ensembl"; gene_biotype "protein_coding"; transcript_name "Pde4dip-204"; transcript_source "ensembl"; transcript_biotype "protein_coding"; exon_id "ENSRNOE00000177458"; exon_version "1";
2	ensembl	CDS	188008187	188008303	0	-	2	gene_id "ENSRNOG00000018220"; gene_version "9"; transcript_id "ENSRNOT00000100009"; transcript_version "2"; exon_number "29"; gene_name "Pde4dip"; gene_source "ensembl"; gene_biotype "protein_coding"; transcript_name "Pde4dip-204"; transcript_source "ensembl"; transcript_biotype "protein_coding"; protein_id "ENSRNOP00000078787"; protein_version "2";
2	ensembl	exon	188009372	188009564	0	-	.	gene_id "ENSRNOG00000018220"; gene_version "9"; transcript_id "ENSRNOT00000118806"; transcript_version "2"; exon_number "21"; gene_name "Pde4dip"; gene_source "ensembl"; gene_biotype "protein_coding"; transcript_name "Pde4dip-205"; transcript_source "ensembl"; transcript_biotype "protein_coding"; exon_id "ENSRNOE00000177407"; exon_version "1";
2	ensembl	CDS	188009372	188009564	0	-	0	gene_id "ENSRNOG00000018220"; gene_version "9"; transcript_id "ENSRNOT00000118806"; transcript_version "2"; exon_number "21"; gene_name "Pde4dip"; gene_source "ensembl"; gene_biotype "protein_coding"; transcript_name "Pde4dip-205"; transcript_source "ensembl"; transcript_biotype "protein_coding"; protein_id "ENSRNOP00000095141"; protein_version "2";
2	ensembl	exon	188009372	188009564	0	-	.	gene_id "ENSRNOG00000018220"; gene_version "9"; transcript_id "ENSRNOT00000087026"; transcript_version "3"; exon_number "26"; gene_name "Pde4dip"; gene_source "ensembl"; gene_biotype "protein_coding"; transcript_name "Pde4dip-202"; transcript_source "ensembl"; transcript_biotype "protein_coding"; exon_id "ENSRNOE00000177407"; exon_version "1";
2	ensembl	CDS	188009372	188009564	0	-	0	gene_id "ENSRNOG00000018220"; gene_version "9"; transcript_id "ENSRNOT00000087026"; transcript_version "3"; exon_number "26"; gene_name "Pde4dip"; gene_source "ensembl"; gene_biotype "protein_coding"; transcript_name "Pde4dip-202"; transcript_source "ensembl"; transcript_biotype "protein_coding"; protein_id "ENSRNOP00000072921"; protein_version "2";
2	ensembl	exon	188009372	188009564	0	-	.	gene_id "ENSRNOG00000018220"; gene_version "9"; transcript_id "ENSRNOT00000024900"; transcript_version "8"; exon_number "26"; gene_name "Pde4dip"; gene_source "ensembl"; gene_biotype "protein_coding"; transcript_name "Pde4dip-201"; transcript_source "ensembl"; transcript_biotype "protein_coding"; exon_id "ENSRNOE00000177407"; exon_version "1";
2	ensembl	CDS	188009372	188009564	0	-	0	gene_id "ENSRNOG00000018220"; gene_version "9"; transcript_id "ENSRNOT00000024900"; transcript_version "8"; exon_number "26"; gene_name "Pde4dip"; gene_source "ensembl"; gene_biotype "protein_coding"; transcript_name "Pde4dip-201"; transcript_source "ensembl"; transcript_biotype "protein_coding"; protein_id "ENSRNOP00000024900"; protein_version "6";
2	ensembl	exon	188009372	188009564	0	-	.	gene_id "ENSRNOG00000018220"; gene_version "9"; transcript_id "ENSRNOT00000152091"; transcript_version "1"; exon_number "28"; gene_name "Pde4dip"; gene_source "ensembl"; gene_biotype "protein_coding"; transcript_name "Pde4dip-207"; transcript_source "ensembl"; transcript_biotype "protein_coding"; exon_id "ENSRNOE00000177407"; exon_version "1";
2	ensembl	CDS	188009372	188009564	0	-	0	gene_id "ENSRNOG00000018220"; gene_version "9"; transcript_id "ENSRNOT00000152091"; transcript_version "1"; exon_number "28"; gene_name "Pde4dip"; gene_source "ensembl"; gene_biotype "protein_coding"; transcript_name "Pde4dip-207"; transcript_source "ensembl"; transcript_biotype "protein_coding"; protein_id "ENSRNOP00000102317"; protein_version "1";
2	ensembl	exon	188009372	188009564	0	-	.	gene_id "ENSRNOG00000018220"; gene_version "9"; transcript_id "ENSRNOT00000088041"; transcript_version "3"; exon_number "28"; gene_name "Pde4dip"; gene_source "ensembl"; gene_biotype "protein_coding"; transcript_name "Pde4dip-203"; transcript_source "ensembl"; transcript_biotype "protein_coding"; exon_id "ENSRNOE00000177407"; exon_version "1";
2	ensembl	CDS	188009372	188009564	0	-	0	gene_id "ENSRNOG00000018220"; gene_version "9"; transcript_id "ENSRNOT00000088041"; transcript_version "3"; exon_number "28"; gene_name "Pde4dip"; gene_source "ensembl"; gene_biotype "protein_coding"; transcript_name "Pde4dip-203"; transcript_source "ensembl"; transcript_biotype "protein_coding"; protein_id "ENSRNOP00000069762"; protein_version "3";
2	ensembl	exon	188009372	188009564	0	-	.	gene_id "ENSRNOG00000018220"; gene_version "9"; transcript_id "ENSRNOT00000167159"; transcript_version "1"; exon_number "28"; gene_name "Pde4dip"; gene_source "ensembl"; gene_biotype "protein_coding"; transcript_name "Pde4dip-209"; transcript_source "ensembl"; transcript_biotype "protein_coding"; exon_id "ENSRNOE00000177407"; exon_version "1"; tag "Ensembl_canonical";
2	ensembl	CDS	188009372	188009564	0	-	0	gene_id "ENSRNOG00000018220"; gene_version "9"; transcript_id "ENSRNOT00000167159"; transcript_version "1"; exon_number "28"; gene_name "Pde4dip"; gene_source "ensembl"; gene_biotype "protein_coding"; transcript_name "Pde4dip-209"; transcript_source "ensembl"; transcript_biotype "protein_coding"; protein_id "ENSRNOP00000099519"; protein_version "1"; tag "Ensembl_canonical";
2	ensembl	exon	188009372	188009564	0	-	.	gene_id "ENSRNOG00000018220"; gene_version "9"; transcript_id "ENSRNOT00000147765"; transcript_version "1"; exon_number "28"; gene_name "Pde4dip"; gene_source "ensembl"; gene_biotype "protein_coding"; transcript_name "Pde4dip-206"; transcript_source "ensembl"; transcript_biotype "protein_coding"; exon_id "ENSRNOE00000177407"; exon_version "1";
2	ensembl	CDS	188009372	188009564	0	-	0	gene_id "ENSRNOG00000018220"; gene_version "9"; transcript_id "ENSRNOT00000147765"; transcript_version "1"; exon_number "28"; gene_name "Pde4dip"; gene_source "ensembl"; gene_biotype "protein_coding"; transcript_name "Pde4dip-206"; transcript_source "ensembl"; transcript_biotype "protein_coding"; protein_id "ENSRNOP00000103442"; protein_version "1";
2	ensembl	exon	188009372	188009564	0	-	.	gene_id "ENSRNOG00000018220"; gene_version "9"; transcript_id "ENSRNOT00000167057"; transcript_version "1"; exon_number "28"; gene_name "Pde4dip"; gene_source "ensembl"; gene_biotype "protein_coding"; transcript_name "Pde4dip-208"; transcript_source "ensembl"; transcript_biotype "protein_coding"; exon_id "ENSRNOE00000177407"; exon_version "1";
2	ensembl	CDS	188009372	188009564	0	-	0	gene_id "ENSRNOG00000018220"; gene_version "9"; transcript_id "ENSRNOT00000167057"; transcript_version "1"; exon_number "28"; gene_name "Pde4dip"; gene_source "ensembl"; gene_biotype "protein_coding"; transcript_name "Pde4dip-208"; transcript_source "ensembl"; transcript_biotype "protein_coding"; protein_id "ENSRNOP00000100013"; protein_version "1";
2	ensembl	exon	188009372	188009564	0	-	.	gene_id "ENSRNOG00000018220"; gene_version "9"; transcript_id "ENSRNOT00000100009"; transcript_version "2"; exon_number "28"; gene_name "Pde4dip"; gene_source "ensembl"; gene_biotype "protein_coding"; transcript_name "Pde4dip-204"; transcript_source "ensembl"; transcript_biotype "protein_coding"; exon_id "ENSRNOE00000177407"; exon_version "1";
2	ensembl	CDS	188009372	188009564	0	-	0	gene_id "ENSRNOG00000018220"; gene_version "9"; transcript_id "ENSRNOT00000100009"; transcript_version "2"; exon_number "28"; gene_name "Pde4dip"; gene_source "ensembl"; gene_biotype "protein_coding"; transcript_name "Pde4dip-204"; transcript_source "ensembl"; transcript_biotype "protein_coding"; protein_id "ENSRNOP00000078787"; protein_version "2";
2	ensembl	exon	188011278	188011481	0	-	.	gene_id "ENSRNOG00000018220"; gene_version "9"; transcript_id "ENSRNOT00000087026"; transcript_version "3"; exon_number "25"; gene_name "Pde4dip"; gene_source "ensembl"; gene_biotype "protein_coding"; transcript_name "Pde4dip-202"; transcript_source "ensembl"; transcript_biotype "protein_coding"; exon_id "ENSRNOE00000520889"; exon_version "1";
2	ensembl	CDS	188011278	188011481	0	-	0	gene_id "ENSRNOG00000018220"; gene_version "9"; transcript_id "ENSRNOT00000087026"; transcript_version "3"; exon_number "25"; gene_name "Pde4dip"; gene_source "ensembl"; gene_biotype "protein_coding"; transcript_name "Pde4dip-202"; transcript_source "ensembl"; transcript_biotype "protein_coding"; protein_id "ENSRNOP00000072921"; protein_version "2";
2	ensembl	exon	188011278	188011710	0	-	.	gene_id "ENSRNOG00000018220"; gene_version "9"; transcript_id "ENSRNOT00000118806"; transcript_version "2"; exon_number "20"; gene_name "Pde4dip"; gene_source "ensembl"; gene_biotype "protein_coding"; transcript_name "Pde4dip-205"; transcript_source "ensembl"; transcript_biotype "protein_coding"; exon_id "ENSRNOE00000177358"; exon_version "1";
2	ensembl	CDS	188011278	188011710	0	-	1	gene_id "ENSRNOG00000018220"; gene_version "9"; transcript_id "ENSRNOT00000118806"; transcript_version "2"; exon_number "20"; gene_name "Pde4dip"; gene_source "ensembl"; gene_biotype "protein_coding"; transcript_name "Pde4dip-205"; transcript_source "ensembl"; transcript_biotype "protein_coding"; protein_id "ENSRNOP00000095141"; protein_version "2";
2	ensembl	exon	188011278	188011710	0	-	.	gene_id "ENSRNOG00000018220"; gene_version "9"; transcript_id "ENSRNOT00000024900"; transcript_version "8"; exon_number "25"; gene_name "Pde4dip"; gene_source "ensembl"; gene_biotype "protein_coding"; transcript_name "Pde4dip-201"; transcript_source "ensembl"; transcript_biotype "protein_coding"; exon_id "ENSRNOE00000177358"; exon_version "1";
2	ensembl	CDS	188011278	188011710	0	-	1	gene_id "ENSRNOG00000018220"; gene_version "9"; transcript_id "ENSRNOT00000024900"; transcript_version "8"; exon_number "25"; gene_name "Pde4dip"; gene_source "ensembl"; gene_biotype "protein_coding"; transcript_name "Pde4dip-201"; transcript_source "ensembl"; transcript_biotype "protein_coding"; protein_id "ENSRNOP00000024900"; protein_version "6";
2	ensembl	exon	188011278	188011710	0	-	.	gene_id "ENSRNOG00000018220"; gene_version "9"; transcript_id "ENSRNOT00000152091"; transcript_version "1"; exon_number "27"; gene_name "Pde4dip"; gene_source "ensembl"; gene_biotype "protein_coding"; transcript_name "Pde4dip-207"; transcript_source "ensembl"; transcript_biotype "protein_coding"; exon_id "ENSRNOE00000177358"; exon_version "1";
2	ensembl	CDS	188011278	188011710	0	-	1	gene_id "ENSRNOG00000018220"; gene_version "9"; transcript_id "ENSRNOT00000152091"; transcript_version "1"; exon_number "27"; gene_name "Pde4dip"; gene_source "ensembl"; gene_biotype "protein_coding"; transcript_name "Pde4dip-207"; transcript_source "ensembl"; transcript_biotype "protein_coding"; protein_id "ENSRNOP00000102317"; protein_version "1";
2	ensembl	exon	188011278	188011710	0	-	.	gene_id "ENSRNOG00000018220"; gene_version "9"; transcript_id "ENSRNOT00000088041"; transcript_version "3"; exon_number "27"; gene_name "Pde4dip"; gene_source "ensembl"; gene_biotype "protein_coding"; transcript_name "Pde4dip-203"; transcript_source "ensembl"; transcript_biotype "protein_coding"; exon_id "ENSRNOE00000177358"; exon_version "1";
2	ensembl	CDS	188011278	188011710	0	-	1	gene_id "ENSRNOG00000018220"; gene_version "9"; transcript_id "ENSRNOT00000088041"; transcript_version "3"; exon_number "27"; gene_name "Pde4dip"; gene_source "ensembl"; gene_biotype "protein_coding"; transcript_name "Pde4dip-203"; transcript_source "ensembl"; transcript_biotype "protein_coding"; protein_id "ENSRNOP00000069762"; protein_version "3";
2	ensembl	exon	188011278	188011710	0	-	.	gene_id "ENSRNOG00000018220"; gene_version "9"; transcript_id "ENSRNOT00000167159"; transcript_version "1"; exon_number "27"; gene_name "Pde4dip"; gene_source "ensembl"; gene_biotype "protein_coding"; transcript_name "Pde4dip-209"; transcript_source "ensembl"; transcript_biotype "protein_coding"; exon_id "ENSRNOE00000177358"; exon_version "1"; tag "Ensembl_canonical";
2	ensembl	CDS	188011278	188011710	0	-	1	gene_id "ENSRNOG00000018220"; gene_version "9"; transcript_id "ENSRNOT00000167159"; transcript_version "1"; exon_number "27"; gene_name "Pde4dip"; gene_source "ensembl"; gene_biotype "protein_coding"; transcript_name "Pde4dip-209"; transcript_source "ensembl"; transcript_biotype "protein_coding"; protein_id "ENSRNOP00000099519"; protein_version "1"; tag "Ensembl_canonical";
2	ensembl	exon	188011278	188011710	0	-	.	gene_id "ENSRNOG00000018220"; gene_version "9"; transcript_id "ENSRNOT00000147765"; transcript_version "1"; exon_number "27"; gene_name "Pde4dip"; gene_source "ensembl"; gene_biotype "protein_coding"; transcript_name "Pde4dip-206"; transcript_source "ensembl"; transcript_biotype "protein_coding"; exon_id "ENSRNOE00000177358"; exon_version "1";
2	ensembl	CDS	188011278	188011710	0	-	1	gene_id "ENSRNOG00000018220"; gene_version "9"; transcript_id "ENSRNOT00000147765"; transcript_version "1"; exon_number "27"; gene_name "Pde4dip"; gene_source "ensembl"; gene_biotype "protein_coding"; transcript_name "Pde4dip-206"; transcript_source "ensembl"; transcript_biotype "protein_coding"; protein_id "ENSRNOP00000103442"; protein_version "1";
2	ensembl	exon	188011278	188011710	0	-	.	gene_id "ENSRNOG00000018220"; gene_version "9"; transcript_id "ENSRNOT00000167057"; transcript_version "1"; exon_number "27"; gene_name "Pde4dip"; gene_source "ensembl"; gene_biotype "protein_coding"; transcript_name "Pde4dip-208"; transcript_source "ensembl"; transcript_biotype "protein_coding"; exon_id "ENSRNOE00000177358"; exon_version "1";
2	ensembl	CDS	188011278	188011710	0	-	1	gene_id "ENSRNOG00000018220"; gene_version "9"; transcript_id "ENSRNOT00000167057"; transcript_version "1"; exon_number "27"; gene_name "Pde4dip"; gene_source "ensembl"; gene_biotype "protein_coding"; transcript_name "Pde4dip-208"; transcript_source "ensembl"; transcript_biotype "protein_coding"; protein_id "ENSRNOP00000100013"; protein_version "1";
2	ensembl	exon	188011278	188011710	0	-	.	gene_id "ENSRNOG00000018220"; gene_version "9"; transcript_id "ENSRNOT00000100009"; transcript_version "2"; exon_number "27"; gene_name "Pde4dip"; gene_source "ensembl"; gene_biotype "protein_coding"; transcript_name "Pde4dip-204"; transcript_source "ensembl"; transcript_biotype "protein_coding"; exon_id "ENSRNOE00000177358"; exon_version "1";
2	ensembl	CDS	188011278	188011710	0	-	1	gene_id "ENSRNOG00000018220"; gene_version "9"; transcript_id "ENSRNOT00000100009"; transcript_version "2"; exon_number "27"; gene_name "Pde4dip"; gene_source "ensembl"; gene_biotype "protein_coding"; transcript_name "Pde4dip-204"; transcript_source "ensembl"; transcript_biotype "protein_coding"; protein_id "ENSRNOP00000078787"; protein_version "2";
2	ensembl	exon	188011605	188011710	0	-	.	gene_id "ENSRNOG00000018220"; gene_version "9"; transcript_id "ENSRNOT00000087026"; transcript_version "3"; exon_number "24"; gene_name "Pde4dip"; gene_source "ensembl"; gene_biotype "protein_coding"; transcript_name "Pde4dip-202"; transcript_source "ensembl"; transcript_biotype "protein_coding"; exon_id "ENSRNOE00000518671"; exon_version "1";
2	ensembl	CDS	188011605	188011710	0	-	1	gene_id "ENSRNOG00000018220"; gene_version "9"; transcript_id "ENSRNOT00000087026"; transcript_version "3"; exon_number "24"; gene_name "Pde4dip"; gene_source "ensembl"; gene_biotype "protein_coding"; transcript_name "Pde4dip-202"; transcript_source "ensembl"; transcript_biotype "protein_coding"; protein_id "ENSRNOP00000072921"; protein_version "2";
2	ensembl	exon	188016318	188016550	0	-	.	gene_id "ENSRNOG00000018220"; gene_version "9"; transcript_id "ENSRNOT00000118806"; transcript_version "2"; exon_number "19"; gene_name "Pde4dip"; gene_source "ensembl"; gene_biotype "protein_coding"; transcript_name "Pde4dip-205"; transcript_source "ensembl"; transcript_biotype "protein_coding"; exon_id "ENSRNOE00000177307"; exon_version "1";
2	ensembl	CDS	188016318	188016550	0	-	0	gene_id "ENSRNOG00000018220"; gene_version "9"; transcript_id "ENSRNOT00000118806"; transcript_version "2"; exon_number "19"; gene_name "Pde4dip"; gene_source "ensembl"; gene_biotype "protein_coding"; transcript_name "Pde4dip-205"; transcript_source "ensembl"; transcript_biotype "protein_coding"; protein_id "ENSRNOP00000095141"; protein_version "2";
2	ensembl	exon	188016318	188016550	0	-	.	gene_id "ENSRNOG00000018220"; gene_version "9"; transcript_id "ENSRNOT00000087026"; transcript_version "3"; exon_number "23"; gene_name "Pde4dip"; gene_source "ensembl"; gene_biotype "protein_coding"; transcript_name "Pde4dip-202"; transcript_source "ensembl"; transcript_biotype "protein_coding"; exon_id "ENSRNOE00000177307"; exon_version "1";
2	ensembl	CDS	188016318	188016550	0	-	0	gene_id "ENSRNOG00000018220"; gene_version "9"; transcript_id "ENSRNOT00000087026"; transcript_version "3"; exon_number "23"; gene_name "Pde4dip"; gene_source "ensembl"; gene_biotype "protein_coding"; transcript_name "Pde4dip-202"; transcript_source "ensembl"; transcript_biotype "protein_coding"; protein_id "ENSRNOP00000072921"; protein_version "2";
2	ensembl	exon	188016318	188016550	0	-	.	gene_id "ENSRNOG00000018220"; gene_version "9"; transcript_id "ENSRNOT00000024900"; transcript_version "8"; exon_number "24"; gene_name "Pde4dip"; gene_source "ensembl"; gene_biotype "protein_coding"; transcript_name "Pde4dip-201"; transcript_source "ensembl"; transcript_biotype "protein_coding"; exon_id "ENSRNOE00000177307"; exon_version "1";
2	ensembl	CDS	188016318	188016550	0	-	0	gene_id "ENSRNOG00000018220"; gene_version "9"; transcript_id "ENSRNOT00000024900"; transcript_version "8"; exon_number "24"; gene_name "Pde4dip"; gene_source "ensembl"; gene_biotype "protein_coding"; transcript_name "Pde4dip-201"; transcript_source "ensembl"; transcript_biotype "protein_coding"; protein_id "ENSRNOP00000024900"; protein_version "6";
2	ensembl	exon	188016318	188016550	0	-	.	gene_id "ENSRNOG00000018220"; gene_version "9"; transcript_id "ENSRNOT00000152091"; transcript_version "1"; exon_number "26"; gene_name "Pde4dip"; gene_source "ensembl"; gene_biotype "protein_coding"; transcript_name "Pde4dip-207"; transcript_source "ensembl"; transcript_biotype "protein_coding"; exon_id "ENSRNOE00000177307"; exon_version "1";
2	ensembl	CDS	188016318	188016550	0	-	0	gene_id "ENSRNOG00000018220"; gene_version "9"; transcript_id "ENSRNOT00000152091"; transcript_version "1"; exon_number "26"; gene_name "Pde4dip"; gene_source "ensembl"; gene_biotype "protein_coding"; transcript_name "Pde4dip-207"; transcript_source "ensembl"; transcript_biotype "protein_coding"; protein_id "ENSRNOP00000102317"; protein_version "1";
2	ensembl	exon	188016318	188016550	0	-	.	gene_id "ENSRNOG00000018220"; gene_version "9"; transcript_id "ENSRNOT00000088041"; transcript_version "3"; exon_number "26"; gene_name "Pde4dip"; gene_source "ensembl"; gene_biotype "protein_coding"; transcript_name "Pde4dip-203"; transcript_source "ensembl"; transcript_biotype "protein_coding"; exon_id "ENSRNOE00000177307"; exon_version "1";
2	ensembl	CDS	188016318	188016550	0	-	0	gene_id "ENSRNOG00000018220"; gene_version "9"; transcript_id "ENSRNOT00000088041"; transcript_version "3"; exon_number "26"; gene_name "Pde4dip"; gene_source "ensembl"; gene_biotype "protein_coding"; transcript_name "Pde4dip-203"; transcript_source "ensembl"; transcript_biotype "protein_coding"; protein_id "ENSRNOP00000069762"; protein_version "3";
2	ensembl	exon	188016318	188016550	0	-	.	gene_id "ENSRNOG00000018220"; gene_version "9"; transcript_id "ENSRNOT00000167159"; transcript_version "1"; exon_number "26"; gene_name "Pde4dip"; gene_source "ensembl"; gene_biotype "protein_coding"; transcript_name "Pde4dip-209"; transcript_source "ensembl"; transcript_biotype "protein_coding"; exon_id "ENSRNOE00000177307"; exon_version "1"; tag "Ensembl_canonical";
2	ensembl	CDS	188016318	188016550	0	-	0	gene_id "ENSRNOG00000018220"; gene_version "9"; transcript_id "ENSRNOT00000167159"; transcript_version "1"; exon_number "26"; gene_name "Pde4dip"; gene_source "ensembl"; gene_biotype "protein_coding"; transcript_name "Pde4dip-209"; transcript_source "ensembl"; transcript_biotype "protein_coding"; protein_id "ENSRNOP00000099519"; protein_version "1"; tag "Ensembl_canonical";
2	ensembl	exon	188016318	188016550	0	-	.	gene_id "ENSRNOG00000018220"; gene_version "9"; transcript_id "ENSRNOT00000147765"; transcript_version "1"; exon_number "26"; gene_name "Pde4dip"; gene_source "ensembl"; gene_biotype "protein_coding"; transcript_name "Pde4dip-206"; transcript_source "ensembl"; transcript_biotype "protein_coding"; exon_id "ENSRNOE00000177307"; exon_version "1";
2	ensembl	CDS	188016318	188016550	0	-	0	gene_id "ENSRNOG00000018220"; gene_version "9"; transcript_id "ENSRNOT00000147765"; transcript_version "1"; exon_number "26"; gene_name "Pde4dip"; gene_source "ensembl"; gene_biotype "protein_coding"; transcript_name "Pde4dip-206"; transcript_source "ensembl"; transcript_biotype "protein_coding"; protein_id "ENSRNOP00000103442"; protein_version "1";
2	ensembl	exon	188016318	188016550	0	-	.	gene_id "ENSRNOG00000018220"; gene_version "9"; transcript_id "ENSRNOT00000167057"; transcript_version "1"; exon_number "26"; gene_name "Pde4dip"; gene_source "ensembl"; gene_biotype "protein_coding"; transcript_name "Pde4dip-208"; transcript_source "ensembl"; transcript_biotype "protein_coding"; exon_id "ENSRNOE00000177307"; exon_version "1";
2	ensembl	CDS	188016318	188016550	0	-	0	gene_id "ENSRNOG00000018220"; gene_version "9"; transcript_id "ENSRNOT00000167057"; transcript_version "1"; exon_number "26"; gene_name "Pde4dip"; gene_source "ensembl"; gene_biotype "protein_coding"; transcript_name "Pde4dip-208"; transcript_source "ensembl"; transcript_biotype "protein_coding"; protein_id "ENSRNOP00000100013"; protein_version "1";
2	ensembl	exon	188016318	188016550	0	-	.	gene_id "ENSRNOG00000018220"; gene_version "9"; transcript_id "ENSRNOT00000100009"; transcript_version "2"; exon_number "26"; gene_name "Pde4dip"; gene_source "ensembl"; gene_biotype "protein_coding"; transcript_name "Pde4dip-204"; transcript_source "ensembl"; transcript_biotype "protein_coding"; exon_id "ENSRNOE00000177307"; exon_version "1";
2	ensembl	CDS	188016318	188016550	0	-	0	gene_id "ENSRNOG00000018220"; gene_version "9"; transcript_id "ENSRNOT00000100009"; transcript_version "2"; exon_number "26"; gene_name "Pde4dip"; gene_source "ensembl"; gene_biotype "protein_coding"; transcript_name "Pde4dip-204"; transcript_source "ensembl"; transcript_biotype "protein_coding"; protein_id "ENSRNOP00000078787"; protein_version "2";
2	sraer114_es	exon	188022288	188022790	77.8641122698472	-	.	gene_id "ENSRNOG00000018220"; transcript_id "ENSRNOG00000018220_tx_11"; exon_id "2_188022288_188022790_-"; exonnum "26"; txlen "3810";
2	sraer114_es	exon	188022288	188022790	116.453017469003	-	.	gene_id "ENSRNOG00000018220"; transcript_id "ENSRNOG00000018220_tx_6"; exon_id "2_188022288_188022790_-"; exonnum "19"; txlen "4098";
2	sraer114_es	exon	188022288	188022790	106.234173613839	-	.	gene_id "ENSRNOG00000018220"; transcript_id "ENSRNOG00000018220_tx_8"; exon_id "2_188022288_188022790_-"; exonnum "26"; txlen "4194";
2	sraer114_es	exon	188022401	188022873	27.0576408082587	-	.	gene_id "ENSRNOG00000018220"; transcript_id "ENSRNOG00000018220_tx_21"; exon_id "2_188022401_188022873_-"; exonnum "19"; txlen "4068";
2	sraer114_es	exon	188022401	188022873	26.6176248909606	-	.	gene_id "ENSRNOG00000018220"; transcript_id "ENSRNOG00000018220_tx_22"; exon_id "2_188022401_188022873_-"; exonnum "26"; txlen "3780";
2	ensembl	exon	188023032	188023120	0	-	.	gene_id "ENSRNOG00000018220"; gene_version "9"; transcript_id "ENSRNOT00000118806"; transcript_version "2"; exon_number "18"; gene_name "Pde4dip"; gene_source "ensembl"; gene_biotype "protein_coding"; transcript_name "Pde4dip-205"; transcript_source "ensembl"; transcript_biotype "protein_coding"; exon_id "ENSRNOE00000177252"; exon_version "1";
2	ensembl	CDS	188023032	188023120	0	-	2	gene_id "ENSRNOG00000018220"; gene_version "9"; transcript_id "ENSRNOT00000118806"; transcript_version "2"; exon_number "18"; gene_name "Pde4dip"; gene_source "ensembl"; gene_biotype "protein_coding"; transcript_name "Pde4dip-205"; transcript_source "ensembl"; transcript_biotype "protein_coding"; protein_id "ENSRNOP00000095141"; protein_version "2";
2	ensembl	exon	188023032	188023120	0	-	.	gene_id "ENSRNOG00000018220"; gene_version "9"; transcript_id "ENSRNOT00000087026"; transcript_version "3"; exon_number "22"; gene_name "Pde4dip"; gene_source "ensembl"; gene_biotype "protein_coding"; transcript_name "Pde4dip-202"; transcript_source "ensembl"; transcript_biotype "protein_coding"; exon_id "ENSRNOE00000177252"; exon_version "1";
2	ensembl	CDS	188023032	188023120	0	-	2	gene_id "ENSRNOG00000018220"; gene_version "9"; transcript_id "ENSRNOT00000087026"; transcript_version "3"; exon_number "22"; gene_name "Pde4dip"; gene_source "ensembl"; gene_biotype "protein_coding"; transcript_name "Pde4dip-202"; transcript_source "ensembl"; transcript_biotype "protein_coding"; protein_id "ENSRNOP00000072921"; protein_version "2";
2	ensembl	exon	188023032	188023120	0	-	.	gene_id "ENSRNOG00000018220"; gene_version "9"; transcript_id "ENSRNOT00000024900"; transcript_version "8"; exon_number "23"; gene_name "Pde4dip"; gene_source "ensembl"; gene_biotype "protein_coding"; transcript_name "Pde4dip-201"; transcript_source "ensembl"; transcript_biotype "protein_coding"; exon_id "ENSRNOE00000177252"; exon_version "1";
2	ensembl	CDS	188023032	188023120	0	-	2	gene_id "ENSRNOG00000018220"; gene_version "9"; transcript_id "ENSRNOT00000024900"; transcript_version "8"; exon_number "23"; gene_name "Pde4dip"; gene_source "ensembl"; gene_biotype "protein_coding"; transcript_name "Pde4dip-201"; transcript_source "ensembl"; transcript_biotype "protein_coding"; protein_id "ENSRNOP00000024900"; protein_version "6";
2	ensembl	exon	188023032	188023120	0	-	.	gene_id "ENSRNOG00000018220"; gene_version "9"; transcript_id "ENSRNOT00000152091"; transcript_version "1"; exon_number "25"; gene_name "Pde4dip"; gene_source "ensembl"; gene_biotype "protein_coding"; transcript_name "Pde4dip-207"; transcript_source "ensembl"; transcript_biotype "protein_coding"; exon_id "ENSRNOE00000177252"; exon_version "1";
2	ensembl	CDS	188023032	188023120	0	-	2	gene_id "ENSRNOG00000018220"; gene_version "9"; transcript_id "ENSRNOT00000152091"; transcript_version "1"; exon_number "25"; gene_name "Pde4dip"; gene_source "ensembl"; gene_biotype "protein_coding"; transcript_name "Pde4dip-207"; transcript_source "ensembl"; transcript_biotype "protein_coding"; protein_id "ENSRNOP00000102317"; protein_version "1";
2	ensembl	exon	188023032	188023120	0	-	.	gene_id "ENSRNOG00000018220"; gene_version "9"; transcript_id "ENSRNOT00000088041"; transcript_version "3"; exon_number "25"; gene_name "Pde4dip"; gene_source "ensembl"; gene_biotype "protein_coding"; transcript_name "Pde4dip-203"; transcript_source "ensembl"; transcript_biotype "protein_coding"; exon_id "ENSRNOE00000177252"; exon_version "1";
2	ensembl	CDS	188023032	188023120	0	-	2	gene_id "ENSRNOG00000018220"; gene_version "9"; transcript_id "ENSRNOT00000088041"; transcript_version "3"; exon_number "25"; gene_name "Pde4dip"; gene_source "ensembl"; gene_biotype "protein_coding"; transcript_name "Pde4dip-203"; transcript_source "ensembl"; transcript_biotype "protein_coding"; protein_id "ENSRNOP00000069762"; protein_version "3";
2	ensembl	exon	188023032	188023120	0	-	.	gene_id "ENSRNOG00000018220"; gene_version "9"; transcript_id "ENSRNOT00000167159"; transcript_version "1"; exon_number "25"; gene_name "Pde4dip"; gene_source "ensembl"; gene_biotype "protein_coding"; transcript_name "Pde4dip-209"; transcript_source "ensembl"; transcript_biotype "protein_coding"; exon_id "ENSRNOE00000177252"; exon_version "1"; tag "Ensembl_canonical";
2	ensembl	CDS	188023032	188023120	0	-	2	gene_id "ENSRNOG00000018220"; gene_version "9"; transcript_id "ENSRNOT00000167159"; transcript_version "1"; exon_number "25"; gene_name "Pde4dip"; gene_source "ensembl"; gene_biotype "protein_coding"; transcript_name "Pde4dip-209"; transcript_source "ensembl"; transcript_biotype "protein_coding"; protein_id "ENSRNOP00000099519"; protein_version "1"; tag "Ensembl_canonical";
2	ensembl	exon	188023032	188023120	0	-	.	gene_id "ENSRNOG00000018220"; gene_version "9"; transcript_id "ENSRNOT00000147765"; transcript_version "1"; exon_number "25"; gene_name "Pde4dip"; gene_source "ensembl"; gene_biotype "protein_coding"; transcript_name "Pde4dip-206"; transcript_source "ensembl"; transcript_biotype "protein_coding"; exon_id "ENSRNOE00000177252"; exon_version "1";
2	ensembl	CDS	188023032	188023120	0	-	2	gene_id "ENSRNOG00000018220"; gene_version "9"; transcript_id "ENSRNOT00000147765"; transcript_version "1"; exon_number "25"; gene_name "Pde4dip"; gene_source "ensembl"; gene_biotype "protein_coding"; transcript_name "Pde4dip-206"; transcript_source "ensembl"; transcript_biotype "protein_coding"; protein_id "ENSRNOP00000103442"; protein_version "1";
2	ensembl	exon	188023032	188023120	0	-	.	gene_id "ENSRNOG00000018220"; gene_version "9"; transcript_id "ENSRNOT00000167057"; transcript_version "1"; exon_number "25"; gene_name "Pde4dip"; gene_source "ensembl"; gene_biotype "protein_coding"; transcript_name "Pde4dip-208"; transcript_source "ensembl"; transcript_biotype "protein_coding"; exon_id "ENSRNOE00000177252"; exon_version "1";
2	ensembl	CDS	188023032	188023120	0	-	2	gene_id "ENSRNOG00000018220"; gene_version "9"; transcript_id "ENSRNOT00000167057"; transcript_version "1"; exon_number "25"; gene_name "Pde4dip"; gene_source "ensembl"; gene_biotype "protein_coding"; transcript_name "Pde4dip-208"; transcript_source "ensembl"; transcript_biotype "protein_coding"; protein_id "ENSRNOP00000100013"; protein_version "1";
2	ensembl	exon	188023032	188023120	0	-	.	gene_id "ENSRNOG00000018220"; gene_version "9"; transcript_id "ENSRNOT00000100009"; transcript_version "2"; exon_number "25"; gene_name "Pde4dip"; gene_source "ensembl"; gene_biotype "protein_coding"; transcript_name "Pde4dip-204"; transcript_source "ensembl"; transcript_biotype "protein_coding"; exon_id "ENSRNOE00000177252"; exon_version "1";
2	ensembl	CDS	188023032	188023120	0	-	2	gene_id "ENSRNOG00000018220"; gene_version "9"; transcript_id "ENSRNOT00000100009"; transcript_version "2"; exon_number "25"; gene_name "Pde4dip"; gene_source "ensembl"; gene_biotype "protein_coding"; transcript_name "Pde4dip-204"; transcript_source "ensembl"; transcript_biotype "protein_coding"; protein_id "ENSRNOP00000078787"; protein_version "2";
2	ENSEMBL114_rn	exon	188023032	188023120	77.8641122698472	-	.	gene_id "ENSRNOG00000018220"; transcript_id "ENSRNOG00000018220_tx_11"; exon_id "2_188023032_188023120_-"; exonnum "25"; txlen "3810";
2	ENSEMBL114_rn	exon	188023032	188023120	27.0576408082587	-	.	gene_id "ENSRNOG00000018220"; transcript_id "ENSRNOG00000018220_tx_21"; exon_id "2_188023032_188023120_-"; exonnum "18"; txlen "4068";
2	ENSEMBL114_rn	exon	188023032	188023120	26.6176248909606	-	.	gene_id "ENSRNOG00000018220"; transcript_id "ENSRNOG00000018220_tx_22"; exon_id "2_188023032_188023120_-"; exonnum "25"; txlen "3780";
2	ENSEMBL114_rn	exon	188023032	188023120	116.453017469003	-	.	gene_id "ENSRNOG00000018220"; transcript_id "ENSRNOG00000018220_tx_6"; exon_id "2_188023032_188023120_-"; exonnum "18"; txlen "4098";
2	ENSEMBL114_rn	exon	188023032	188023120	106.234173613839	-	.	gene_id "ENSRNOG00000018220"; transcript_id "ENSRNOG00000018220_tx_8"; exon_id "2_188023032_188023120_-"; exonnum "25"; txlen "4194";
2	ensembl	exon	188033134	188033261	0	-	.	gene_id "ENSRNOG00000018220"; gene_version "9"; transcript_id "ENSRNOT00000118806"; transcript_version "2"; exon_number "17"; gene_name "Pde4dip"; gene_source "ensembl"; gene_biotype "protein_coding"; transcript_name "Pde4dip-205"; transcript_source "ensembl"; transcript_biotype "protein_coding"; exon_id "ENSRNOE00000218584"; exon_version "2";
2	ensembl	CDS	188033134	188033261	0	-	1	gene_id "ENSRNOG00000018220"; gene_version "9"; transcript_id "ENSRNOT00000118806"; transcript_version "2"; exon_number "17"; gene_name "Pde4dip"; gene_source "ensembl"; gene_biotype "protein_coding"; transcript_name "Pde4dip-205"; transcript_source "ensembl"; transcript_biotype "protein_coding"; protein_id "ENSRNOP00000095141"; protein_version "2";
2	ensembl	exon	188033134	188033261	0	-	.	gene_id "ENSRNOG00000018220"; gene_version "9"; transcript_id "ENSRNOT00000087026"; transcript_version "3"; exon_number "21"; gene_name "Pde4dip"; gene_source "ensembl"; gene_biotype "protein_coding"; transcript_name "Pde4dip-202"; transcript_source "ensembl"; transcript_biotype "protein_coding"; exon_id "ENSRNOE00000218584"; exon_version "2";
2	ensembl	CDS	188033134	188033261	0	-	1	gene_id "ENSRNOG00000018220"; gene_version "9"; transcript_id "ENSRNOT00000087026"; transcript_version "3"; exon_number "21"; gene_name "Pde4dip"; gene_source "ensembl"; gene_biotype "protein_coding"; transcript_name "Pde4dip-202"; transcript_source "ensembl"; transcript_biotype "protein_coding"; protein_id "ENSRNOP00000072921"; protein_version "2";
2	ensembl	exon	188033134	188033261	0	-	.	gene_id "ENSRNOG00000018220"; gene_version "9"; transcript_id "ENSRNOT00000024900"; transcript_version "8"; exon_number "22"; gene_name "Pde4dip"; gene_source "ensembl"; gene_biotype "protein_coding"; transcript_name "Pde4dip-201"; transcript_source "ensembl"; transcript_biotype "protein_coding"; exon_id "ENSRNOE00000218584"; exon_version "2";
2	ensembl	CDS	188033134	188033261	0	-	1	gene_id "ENSRNOG00000018220"; gene_version "9"; transcript_id "ENSRNOT00000024900"; transcript_version "8"; exon_number "22"; gene_name "Pde4dip"; gene_source "ensembl"; gene_biotype "protein_coding"; transcript_name "Pde4dip-201"; transcript_source "ensembl"; transcript_biotype "protein_coding"; protein_id "ENSRNOP00000024900"; protein_version "6";
2	ensembl	exon	188033134	188033261	0	-	.	gene_id "ENSRNOG00000018220"; gene_version "9"; transcript_id "ENSRNOT00000152091"; transcript_version "1"; exon_number "24"; gene_name "Pde4dip"; gene_source "ensembl"; gene_biotype "protein_coding"; transcript_name "Pde4dip-207"; transcript_source "ensembl"; transcript_biotype "protein_coding"; exon_id "ENSRNOE00000218584"; exon_version "2";
2	ensembl	CDS	188033134	188033261	0	-	1	gene_id "ENSRNOG00000018220"; gene_version "9"; transcript_id "ENSRNOT00000152091"; transcript_version "1"; exon_number "24"; gene_name "Pde4dip"; gene_source "ensembl"; gene_biotype "protein_coding"; transcript_name "Pde4dip-207"; transcript_source "ensembl"; transcript_biotype "protein_coding"; protein_id "ENSRNOP00000102317"; protein_version "1";
2	ensembl	exon	188033134	188033261	0	-	.	gene_id "ENSRNOG00000018220"; gene_version "9"; transcript_id "ENSRNOT00000088041"; transcript_version "3"; exon_number "24"; gene_name "Pde4dip"; gene_source "ensembl"; gene_biotype "protein_coding"; transcript_name "Pde4dip-203"; transcript_source "ensembl"; transcript_biotype "protein_coding"; exon_id "ENSRNOE00000218584"; exon_version "2";
2	ensembl	CDS	188033134	188033261	0	-	1	gene_id "ENSRNOG00000018220"; gene_version "9"; transcript_id "ENSRNOT00000088041"; transcript_version "3"; exon_number "24"; gene_name "Pde4dip"; gene_source "ensembl"; gene_biotype "protein_coding"; transcript_name "Pde4dip-203"; transcript_source "ensembl"; transcript_biotype "protein_coding"; protein_id "ENSRNOP00000069762"; protein_version "3";
2	ensembl	exon	188033134	188033261	0	-	.	gene_id "ENSRNOG00000018220"; gene_version "9"; transcript_id "ENSRNOT00000167159"; transcript_version "1"; exon_number "24"; gene_name "Pde4dip"; gene_source "ensembl"; gene_biotype "protein_coding"; transcript_name "Pde4dip-209"; transcript_source "ensembl"; transcript_biotype "protein_coding"; exon_id "ENSRNOE00000218584"; exon_version "2"; tag "Ensembl_canonical";
2	ensembl	CDS	188033134	188033261	0	-	1	gene_id "ENSRNOG00000018220"; gene_version "9"; transcript_id "ENSRNOT00000167159"; transcript_version "1"; exon_number "24"; gene_name "Pde4dip"; gene_source "ensembl"; gene_biotype "protein_coding"; transcript_name "Pde4dip-209"; transcript_source "ensembl"; transcript_biotype "protein_coding"; protein_id "ENSRNOP00000099519"; protein_version "1"; tag "Ensembl_canonical";
2	ensembl	exon	188033134	188033261	0	-	.	gene_id "ENSRNOG00000018220"; gene_version "9"; transcript_id "ENSRNOT00000147765"; transcript_version "1"; exon_number "24"; gene_name "Pde4dip"; gene_source "ensembl"; gene_biotype "protein_coding"; transcript_name "Pde4dip-206"; transcript_source "ensembl"; transcript_biotype "protein_coding"; exon_id "ENSRNOE00000218584"; exon_version "2";
2	ensembl	CDS	188033134	188033261	0	-	1	gene_id "ENSRNOG00000018220"; gene_version "9"; transcript_id "ENSRNOT00000147765"; transcript_version "1"; exon_number "24"; gene_name "Pde4dip"; gene_source "ensembl"; gene_biotype "protein_coding"; transcript_name "Pde4dip-206"; transcript_source "ensembl"; transcript_biotype "protein_coding"; protein_id "ENSRNOP00000103442"; protein_version "1";
2	ensembl	exon	188033134	188033261	0	-	.	gene_id "ENSRNOG00000018220"; gene_version "9"; transcript_id "ENSRNOT00000167057"; transcript_version "1"; exon_number "24"; gene_name "Pde4dip"; gene_source "ensembl"; gene_biotype "protein_coding"; transcript_name "Pde4dip-208"; transcript_source "ensembl"; transcript_biotype "protein_coding"; exon_id "ENSRNOE00000218584"; exon_version "2";
2	ensembl	CDS	188033134	188033261	0	-	1	gene_id "ENSRNOG00000018220"; gene_version "9"; transcript_id "ENSRNOT00000167057"; transcript_version "1"; exon_number "24"; gene_name "Pde4dip"; gene_source "ensembl"; gene_biotype "protein_coding"; transcript_name "Pde4dip-208"; transcript_source "ensembl"; transcript_biotype "protein_coding"; protein_id "ENSRNOP00000100013"; protein_version "1";
2	ensembl	exon	188033134	188033261	0	-	.	gene_id "ENSRNOG00000018220"; gene_version "9"; transcript_id "ENSRNOT00000100009"; transcript_version "2"; exon_number "24"; gene_name "Pde4dip"; gene_source "ensembl"; gene_biotype "protein_coding"; transcript_name "Pde4dip-204"; transcript_source "ensembl"; transcript_biotype "protein_coding"; exon_id "ENSRNOE00000218584"; exon_version "2";
2	ensembl	CDS	188033134	188033261	0	-	1	gene_id "ENSRNOG00000018220"; gene_version "9"; transcript_id "ENSRNOT00000100009"; transcript_version "2"; exon_number "24"; gene_name "Pde4dip"; gene_source "ensembl"; gene_biotype "protein_coding"; transcript_name "Pde4dip-204"; transcript_source "ensembl"; transcript_biotype "protein_coding"; protein_id "ENSRNOP00000078787"; protein_version "2";
2	ENSEMBL114_rn	exon	188033134	188033261	77.8641122698472	-	.	gene_id "ENSRNOG00000018220"; transcript_id "ENSRNOG00000018220_tx_11"; exon_id "2_188033134_188033261_-"; exonnum "24"; txlen "3810";
2	ENSEMBL114_rn	exon	188033134	188033261	27.0576408082587	-	.	gene_id "ENSRNOG00000018220"; transcript_id "ENSRNOG00000018220_tx_21"; exon_id "2_188033134_188033261_-"; exonnum "17"; txlen "4068";
2	ENSEMBL114_rn	exon	188033134	188033261	26.6176248909606	-	.	gene_id "ENSRNOG00000018220"; transcript_id "ENSRNOG00000018220_tx_22"; exon_id "2_188033134_188033261_-"; exonnum "24"; txlen "3780";
2	ENSEMBL114_rn	exon	188033134	188033261	116.453017469003	-	.	gene_id "ENSRNOG00000018220"; transcript_id "ENSRNOG00000018220_tx_6"; exon_id "2_188033134_188033261_-"; exonnum "17"; txlen "4098";
2	ENSEMBL114_rn	exon	188033134	188033261	106.234173613839	-	.	gene_id "ENSRNOG00000018220"; transcript_id "ENSRNOG00000018220_tx_8"; exon_id "2_188033134_188033261_-"; exonnum "24"; txlen "4194";
2	ensembl	exon	188034256	188034368	0	-	.	gene_id "ENSRNOG00000018220"; gene_version "9"; transcript_id "ENSRNOT00000118806"; transcript_version "2"; exon_number "16"; gene_name "Pde4dip"; gene_source "ensembl"; gene_biotype "protein_coding"; transcript_name "Pde4dip-205"; transcript_source "ensembl"; transcript_biotype "protein_coding"; exon_id "ENSRNOE00000176797"; exon_version "1";
2	ensembl	CDS	188034256	188034368	0	-	0	gene_id "ENSRNOG00000018220"; gene_version "9"; transcript_id "ENSRNOT00000118806"; transcript_version "2"; exon_number "16"; gene_name "Pde4dip"; gene_source "ensembl"; gene_biotype "protein_coding"; transcript_name "Pde4dip-205"; transcript_source "ensembl"; transcript_biotype "protein_coding"; protein_id "ENSRNOP00000095141"; protein_version "2";
2	ensembl	exon	188034256	188034368	0	-	.	gene_id "ENSRNOG00000018220"; gene_version "9"; transcript_id "ENSRNOT00000087026"; transcript_version "3"; exon_number "20"; gene_name "Pde4dip"; gene_source "ensembl"; gene_biotype "protein_coding"; transcript_name "Pde4dip-202"; transcript_source "ensembl"; transcript_biotype "protein_coding"; exon_id "ENSRNOE00000176797"; exon_version "1";
2	ensembl	CDS	188034256	188034368	0	-	0	gene_id "ENSRNOG00000018220"; gene_version "9"; transcript_id "ENSRNOT00000087026"; transcript_version "3"; exon_number "20"; gene_name "Pde4dip"; gene_source "ensembl"; gene_biotype "protein_coding"; transcript_name "Pde4dip-202"; transcript_source "ensembl"; transcript_biotype "protein_coding"; protein_id "ENSRNOP00000072921"; protein_version "2";
2	ensembl	exon	188034256	188034368	0	-	.	gene_id "ENSRNOG00000018220"; gene_version "9"; transcript_id "ENSRNOT00000024900"; transcript_version "8"; exon_number "21"; gene_name "Pde4dip"; gene_source "ensembl"; gene_biotype "protein_coding"; transcript_name "Pde4dip-201"; transcript_source "ensembl"; transcript_biotype "protein_coding"; exon_id "ENSRNOE00000176797"; exon_version "1";
2	ensembl	CDS	188034256	188034368	0	-	0	gene_id "ENSRNOG00000018220"; gene_version "9"; transcript_id "ENSRNOT00000024900"; transcript_version "8"; exon_number "21"; gene_name "Pde4dip"; gene_source "ensembl"; gene_biotype "protein_coding"; transcript_name "Pde4dip-201"; transcript_source "ensembl"; transcript_biotype "protein_coding"; protein_id "ENSRNOP00000024900"; protein_version "6";
2	ensembl	exon	188034256	188034368	0	-	.	gene_id "ENSRNOG00000018220"; gene_version "9"; transcript_id "ENSRNOT00000152091"; transcript_version "1"; exon_number "23"; gene_name "Pde4dip"; gene_source "ensembl"; gene_biotype "protein_coding"; transcript_name "Pde4dip-207"; transcript_source "ensembl"; transcript_biotype "protein_coding"; exon_id "ENSRNOE00000176797"; exon_version "1";
2	ensembl	CDS	188034256	188034368	0	-	0	gene_id "ENSRNOG00000018220"; gene_version "9"; transcript_id "ENSRNOT00000152091"; transcript_version "1"; exon_number "23"; gene_name "Pde4dip"; gene_source "ensembl"; gene_biotype "protein_coding"; transcript_name "Pde4dip-207"; transcript_source "ensembl"; transcript_biotype "protein_coding"; protein_id "ENSRNOP00000102317"; protein_version "1";
2	ensembl	exon	188034256	188034368	0	-	.	gene_id "ENSRNOG00000018220"; gene_version "9"; transcript_id "ENSRNOT00000088041"; transcript_version "3"; exon_number "23"; gene_name "Pde4dip"; gene_source "ensembl"; gene_biotype "protein_coding"; transcript_name "Pde4dip-203"; transcript_source "ensembl"; transcript_biotype "protein_coding"; exon_id "ENSRNOE00000176797"; exon_version "1";
2	ensembl	CDS	188034256	188034368	0	-	0	gene_id "ENSRNOG00000018220"; gene_version "9"; transcript_id "ENSRNOT00000088041"; transcript_version "3"; exon_number "23"; gene_name "Pde4dip"; gene_source "ensembl"; gene_biotype "protein_coding"; transcript_name "Pde4dip-203"; transcript_source "ensembl"; transcript_biotype "protein_coding"; protein_id "ENSRNOP00000069762"; protein_version "3";
2	ensembl	exon	188034256	188034368	0	-	.	gene_id "ENSRNOG00000018220"; gene_version "9"; transcript_id "ENSRNOT00000167159"; transcript_version "1"; exon_number "23"; gene_name "Pde4dip"; gene_source "ensembl"; gene_biotype "protein_coding"; transcript_name "Pde4dip-209"; transcript_source "ensembl"; transcript_biotype "protein_coding"; exon_id "ENSRNOE00000176797"; exon_version "1"; tag "Ensembl_canonical";
2	ensembl	CDS	188034256	188034368	0	-	0	gene_id "ENSRNOG00000018220"; gene_version "9"; transcript_id "ENSRNOT00000167159"; transcript_version "1"; exon_number "23"; gene_name "Pde4dip"; gene_source "ensembl"; gene_biotype "protein_coding"; transcript_name "Pde4dip-209"; transcript_source "ensembl"; transcript_biotype "protein_coding"; protein_id "ENSRNOP00000099519"; protein_version "1"; tag "Ensembl_canonical";
2	ensembl	exon	188034256	188034368	0	-	.	gene_id "ENSRNOG00000018220"; gene_version "9"; transcript_id "ENSRNOT00000147765"; transcript_version "1"; exon_number "23"; gene_name "Pde4dip"; gene_source "ensembl"; gene_biotype "protein_coding"; transcript_name "Pde4dip-206"; transcript_source "ensembl"; transcript_biotype "protein_coding"; exon_id "ENSRNOE00000176797"; exon_version "1";
2	ensembl	CDS	188034256	188034368	0	-	0	gene_id "ENSRNOG00000018220"; gene_version "9"; transcript_id "ENSRNOT00000147765"; transcript_version "1"; exon_number "23"; gene_name "Pde4dip"; gene_source "ensembl"; gene_biotype "protein_coding"; transcript_name "Pde4dip-206"; transcript_source "ensembl"; transcript_biotype "protein_coding"; protein_id "ENSRNOP00000103442"; protein_version "1";
2	ensembl	exon	188034256	188034368	0	-	.	gene_id "ENSRNOG00000018220"; gene_version "9"; transcript_id "ENSRNOT00000167057"; transcript_version "1"; exon_number "23"; gene_name "Pde4dip"; gene_source "ensembl"; gene_biotype "protein_coding"; transcript_name "Pde4dip-208"; transcript_source "ensembl"; transcript_biotype "protein_coding"; exon_id "ENSRNOE00000176797"; exon_version "1";
2	ensembl	CDS	188034256	188034368	0	-	0	gene_id "ENSRNOG00000018220"; gene_version "9"; transcript_id "ENSRNOT00000167057"; transcript_version "1"; exon_number "23"; gene_name "Pde4dip"; gene_source "ensembl"; gene_biotype "protein_coding"; transcript_name "Pde4dip-208"; transcript_source "ensembl"; transcript_biotype "protein_coding"; protein_id "ENSRNOP00000100013"; protein_version "1";
2	ensembl	exon	188034256	188034368	0	-	.	gene_id "ENSRNOG00000018220"; gene_version "9"; transcript_id "ENSRNOT00000100009"; transcript_version "2"; exon_number "23"; gene_name "Pde4dip"; gene_source "ensembl"; gene_biotype "protein_coding"; transcript_name "Pde4dip-204"; transcript_source "ensembl"; transcript_biotype "protein_coding"; exon_id "ENSRNOE00000176797"; exon_version "1";
2	ensembl	CDS	188034256	188034368	0	-	0	gene_id "ENSRNOG00000018220"; gene_version "9"; transcript_id "ENSRNOT00000100009"; transcript_version "2"; exon_number "23"; gene_name "Pde4dip"; gene_source "ensembl"; gene_biotype "protein_coding"; transcript_name "Pde4dip-204"; transcript_source "ensembl"; transcript_biotype "protein_coding"; protein_id "ENSRNOP00000078787"; protein_version "2";
2	ENSEMBL114_rn	exon	188034256	188034368	77.8641122698472	-	.	gene_id "ENSRNOG00000018220"; transcript_id "ENSRNOG00000018220_tx_11"; exon_id "2_188034256_188034368_-"; exonnum "23"; txlen "3810";
2	ENSEMBL114_rn	exon	188034256	188034368	27.0576408082587	-	.	gene_id "ENSRNOG00000018220"; transcript_id "ENSRNOG00000018220_tx_21"; exon_id "2_188034256_188034368_-"; exonnum "16"; txlen "4068";
2	ENSEMBL114_rn	exon	188034256	188034368	26.6176248909606	-	.	gene_id "ENSRNOG00000018220"; transcript_id "ENSRNOG00000018220_tx_22"; exon_id "2_188034256_188034368_-"; exonnum "23"; txlen "3780";
2	ENSEMBL114_rn	exon	188034256	188034368	116.453017469003	-	.	gene_id "ENSRNOG00000018220"; transcript_id "ENSRNOG00000018220_tx_6"; exon_id "2_188034256_188034368_-"; exonnum "16"; txlen "4098";
2	ENSEMBL114_rn	exon	188034256	188034368	106.234173613839	-	.	gene_id "ENSRNOG00000018220"; transcript_id "ENSRNOG00000018220_tx_8"; exon_id "2_188034256_188034368_-"; exonnum "23"; txlen "4194";
2	ensembl	exon	188035071	188035208	0	-	.	gene_id "ENSRNOG00000018220"; gene_version "9"; transcript_id "ENSRNOT00000118806"; transcript_version "2"; exon_number "15"; gene_name "Pde4dip"; gene_source "ensembl"; gene_biotype "protein_coding"; transcript_name "Pde4dip-205"; transcript_source "ensembl"; transcript_biotype "protein_coding"; exon_id "ENSRNOE00000176715"; exon_version "1";
2	ensembl	CDS	188035071	188035208	0	-	0	gene_id "ENSRNOG00000018220"; gene_version "9"; transcript_id "ENSRNOT00000118806"; transcript_version "2"; exon_number "15"; gene_name "Pde4dip"; gene_source "ensembl"; gene_biotype "protein_coding"; transcript_name "Pde4dip-205"; transcript_source "ensembl"; transcript_biotype "protein_coding"; protein_id "ENSRNOP00000095141"; protein_version "2";
2	ensembl	exon	188035071	188035208	0	-	.	gene_id "ENSRNOG00000018220"; gene_version "9"; transcript_id "ENSRNOT00000087026"; transcript_version "3"; exon_number "19"; gene_name "Pde4dip"; gene_source "ensembl"; gene_biotype "protein_coding"; transcript_name "Pde4dip-202"; transcript_source "ensembl"; transcript_biotype "protein_coding"; exon_id "ENSRNOE00000176715"; exon_version "1";
2	ensembl	CDS	188035071	188035208	0	-	0	gene_id "ENSRNOG00000018220"; gene_version "9"; transcript_id "ENSRNOT00000087026"; transcript_version "3"; exon_number "19"; gene_name "Pde4dip"; gene_source "ensembl"; gene_biotype "protein_coding"; transcript_name "Pde4dip-202"; transcript_source "ensembl"; transcript_biotype "protein_coding"; protein_id "ENSRNOP00000072921"; protein_version "2";
2	ensembl	exon	188035071	188035208	0	-	.	gene_id "ENSRNOG00000018220"; gene_version "9"; transcript_id "ENSRNOT00000024900"; transcript_version "8"; exon_number "20"; gene_name "Pde4dip"; gene_source "ensembl"; gene_biotype "protein_coding"; transcript_name "Pde4dip-201"; transcript_source "ensembl"; transcript_biotype "protein_coding"; exon_id "ENSRNOE00000176715"; exon_version "1";
2	ensembl	CDS	188035071	188035208	0	-	0	gene_id "ENSRNOG00000018220"; gene_version "9"; transcript_id "ENSRNOT00000024900"; transcript_version "8"; exon_number "20"; gene_name "Pde4dip"; gene_source "ensembl"; gene_biotype "protein_coding"; transcript_name "Pde4dip-201"; transcript_source "ensembl"; transcript_biotype "protein_coding"; protein_id "ENSRNOP00000024900"; protein_version "6";
2	ensembl	exon	188035071	188035208	0	-	.	gene_id "ENSRNOG00000018220"; gene_version "9"; transcript_id "ENSRNOT00000152091"; transcript_version "1"; exon_number "22"; gene_name "Pde4dip"; gene_source "ensembl"; gene_biotype "protein_coding"; transcript_name "Pde4dip-207"; transcript_source "ensembl"; transcript_biotype "protein_coding"; exon_id "ENSRNOE00000176715"; exon_version "1";
2	ensembl	CDS	188035071	188035208	0	-	0	gene_id "ENSRNOG00000018220"; gene_version "9"; transcript_id "ENSRNOT00000152091"; transcript_version "1"; exon_number "22"; gene_name "Pde4dip"; gene_source "ensembl"; gene_biotype "protein_coding"; transcript_name "Pde4dip-207"; transcript_source "ensembl"; transcript_biotype "protein_coding"; protein_id "ENSRNOP00000102317"; protein_version "1";
2	ensembl	exon	188035071	188035208	0	-	.	gene_id "ENSRNOG00000018220"; gene_version "9"; transcript_id "ENSRNOT00000088041"; transcript_version "3"; exon_number "22"; gene_name "Pde4dip"; gene_source "ensembl"; gene_biotype "protein_coding"; transcript_name "Pde4dip-203"; transcript_source "ensembl"; transcript_biotype "protein_coding"; exon_id "ENSRNOE00000176715"; exon_version "1";
2	ensembl	CDS	188035071	188035208	0	-	0	gene_id "ENSRNOG00000018220"; gene_version "9"; transcript_id "ENSRNOT00000088041"; transcript_version "3"; exon_number "22"; gene_name "Pde4dip"; gene_source "ensembl"; gene_biotype "protein_coding"; transcript_name "Pde4dip-203"; transcript_source "ensembl"; transcript_biotype "protein_coding"; protein_id "ENSRNOP00000069762"; protein_version "3";
2	ensembl	exon	188035071	188035208	0	-	.	gene_id "ENSRNOG00000018220"; gene_version "9"; transcript_id "ENSRNOT00000167159"; transcript_version "1"; exon_number "22"; gene_name "Pde4dip"; gene_source "ensembl"; gene_biotype "protein_coding"; transcript_name "Pde4dip-209"; transcript_source "ensembl"; transcript_biotype "protein_coding"; exon_id "ENSRNOE00000176715"; exon_version "1"; tag "Ensembl_canonical";
2	ensembl	CDS	188035071	188035208	0	-	0	gene_id "ENSRNOG00000018220"; gene_version "9"; transcript_id "ENSRNOT00000167159"; transcript_version "1"; exon_number "22"; gene_name "Pde4dip"; gene_source "ensembl"; gene_biotype "protein_coding"; transcript_name "Pde4dip-209"; transcript_source "ensembl"; transcript_biotype "protein_coding"; protein_id "ENSRNOP00000099519"; protein_version "1"; tag "Ensembl_canonical";
2	ensembl	exon	188035071	188035208	0	-	.	gene_id "ENSRNOG00000018220"; gene_version "9"; transcript_id "ENSRNOT00000147765"; transcript_version "1"; exon_number "22"; gene_name "Pde4dip"; gene_source "ensembl"; gene_biotype "protein_coding"; transcript_name "Pde4dip-206"; transcript_source "ensembl"; transcript_biotype "protein_coding"; exon_id "ENSRNOE00000176715"; exon_version "1";
2	ensembl	CDS	188035071	188035208	0	-	0	gene_id "ENSRNOG00000018220"; gene_version "9"; transcript_id "ENSRNOT00000147765"; transcript_version "1"; exon_number "22"; gene_name "Pde4dip"; gene_source "ensembl"; gene_biotype "protein_coding"; transcript_name "Pde4dip-206"; transcript_source "ensembl"; transcript_biotype "protein_coding"; protein_id "ENSRNOP00000103442"; protein_version "1";
2	ensembl	exon	188035071	188035208	0	-	.	gene_id "ENSRNOG00000018220"; gene_version "9"; transcript_id "ENSRNOT00000167057"; transcript_version "1"; exon_number "22"; gene_name "Pde4dip"; gene_source "ensembl"; gene_biotype "protein_coding"; transcript_name "Pde4dip-208"; transcript_source "ensembl"; transcript_biotype "protein_coding"; exon_id "ENSRNOE00000176715"; exon_version "1";
2	ensembl	CDS	188035071	188035208	0	-	0	gene_id "ENSRNOG00000018220"; gene_version "9"; transcript_id "ENSRNOT00000167057"; transcript_version "1"; exon_number "22"; gene_name "Pde4dip"; gene_source "ensembl"; gene_biotype "protein_coding"; transcript_name "Pde4dip-208"; transcript_source "ensembl"; transcript_biotype "protein_coding"; protein_id "ENSRNOP00000100013"; protein_version "1";
2	ensembl	exon	188035071	188035208	0	-	.	gene_id "ENSRNOG00000018220"; gene_version "9"; transcript_id "ENSRNOT00000100009"; transcript_version "2"; exon_number "22"; gene_name "Pde4dip"; gene_source "ensembl"; gene_biotype "protein_coding"; transcript_name "Pde4dip-204"; transcript_source "ensembl"; transcript_biotype "protein_coding"; exon_id "ENSRNOE00000176715"; exon_version "1";
2	ensembl	CDS	188035071	188035208	0	-	0	gene_id "ENSRNOG00000018220"; gene_version "9"; transcript_id "ENSRNOT00000100009"; transcript_version "2"; exon_number "22"; gene_name "Pde4dip"; gene_source "ensembl"; gene_biotype "protein_coding"; transcript_name "Pde4dip-204"; transcript_source "ensembl"; transcript_biotype "protein_coding"; protein_id "ENSRNOP00000078787"; protein_version "2";
2	ENSEMBL114_rn	exon	188035071	188035208	77.8641122698472	-	.	gene_id "ENSRNOG00000018220"; transcript_id "ENSRNOG00000018220_tx_11"; exon_id "2_188035071_188035208_-"; exonnum "22"; txlen "3810";
2	ENSEMBL114_rn	exon	188035071	188035208	27.0576408082587	-	.	gene_id "ENSRNOG00000018220"; transcript_id "ENSRNOG00000018220_tx_21"; exon_id "2_188035071_188035208_-"; exonnum "15"; txlen "4068";
2	ENSEMBL114_rn	exon	188035071	188035208	26.6176248909606	-	.	gene_id "ENSRNOG00000018220"; transcript_id "ENSRNOG00000018220_tx_22"; exon_id "2_188035071_188035208_-"; exonnum "22"; txlen "3780";
2	ENSEMBL114_rn	exon	188035071	188035208	116.453017469003	-	.	gene_id "ENSRNOG00000018220"; transcript_id "ENSRNOG00000018220_tx_6"; exon_id "2_188035071_188035208_-"; exonnum "15"; txlen "4098";
2	ENSEMBL114_rn	exon	188035071	188035208	106.234173613839	-	.	gene_id "ENSRNOG00000018220"; transcript_id "ENSRNOG00000018220_tx_8"; exon_id "2_188035071_188035208_-"; exonnum "22"; txlen "4194";
2	ensembl	exon	188035392	188035508	0	-	.	gene_id "ENSRNOG00000018220"; gene_version "9"; transcript_id "ENSRNOT00000118806"; transcript_version "2"; exon_number "14"; gene_name "Pde4dip"; gene_source "ensembl"; gene_biotype "protein_coding"; transcript_name "Pde4dip-205"; transcript_source "ensembl"; transcript_biotype "protein_coding"; exon_id "ENSRNOE00000176628"; exon_version "1";
2	ensembl	CDS	188035392	188035508	0	-	0	gene_id "ENSRNOG00000018220"; gene_version "9"; transcript_id "ENSRNOT00000118806"; transcript_version "2"; exon_number "14"; gene_name "Pde4dip"; gene_source "ensembl"; gene_biotype "protein_coding"; transcript_name "Pde4dip-205"; transcript_source "ensembl"; transcript_biotype "protein_coding"; protein_id "ENSRNOP00000095141"; protein_version "2";
2	ensembl	exon	188035392	188035508	0	-	.	gene_id "ENSRNOG00000018220"; gene_version "9"; transcript_id "ENSRNOT00000087026"; transcript_version "3"; exon_number "18"; gene_name "Pde4dip"; gene_source "ensembl"; gene_biotype "protein_coding"; transcript_name "Pde4dip-202"; transcript_source "ensembl"; transcript_biotype "protein_coding"; exon_id "ENSRNOE00000176628"; exon_version "1";
2	ensembl	CDS	188035392	188035508	0	-	0	gene_id "ENSRNOG00000018220"; gene_version "9"; transcript_id "ENSRNOT00000087026"; transcript_version "3"; exon_number "18"; gene_name "Pde4dip"; gene_source "ensembl"; gene_biotype "protein_coding"; transcript_name "Pde4dip-202"; transcript_source "ensembl"; transcript_biotype "protein_coding"; protein_id "ENSRNOP00000072921"; protein_version "2";
2	ensembl	exon	188035392	188035508	0	-	.	gene_id "ENSRNOG00000018220"; gene_version "9"; transcript_id "ENSRNOT00000024900"; transcript_version "8"; exon_number "19"; gene_name "Pde4dip"; gene_source "ensembl"; gene_biotype "protein_coding"; transcript_name "Pde4dip-201"; transcript_source "ensembl"; transcript_biotype "protein_coding"; exon_id "ENSRNOE00000176628"; exon_version "1";
2	ensembl	CDS	188035392	188035508	0	-	0	gene_id "ENSRNOG00000018220"; gene_version "9"; transcript_id "ENSRNOT00000024900"; transcript_version "8"; exon_number "19"; gene_name "Pde4dip"; gene_source "ensembl"; gene_biotype "protein_coding"; transcript_name "Pde4dip-201"; transcript_source "ensembl"; transcript_biotype "protein_coding"; protein_id "ENSRNOP00000024900"; protein_version "6";
2	ensembl	exon	188035392	188035508	0	-	.	gene_id "ENSRNOG00000018220"; gene_version "9"; transcript_id "ENSRNOT00000152091"; transcript_version "1"; exon_number "21"; gene_name "Pde4dip"; gene_source "ensembl"; gene_biotype "protein_coding"; transcript_name "Pde4dip-207"; transcript_source "ensembl"; transcript_biotype "protein_coding"; exon_id "ENSRNOE00000176628"; exon_version "1";
2	ensembl	CDS	188035392	188035508	0	-	0	gene_id "ENSRNOG00000018220"; gene_version "9"; transcript_id "ENSRNOT00000152091"; transcript_version "1"; exon_number "21"; gene_name "Pde4dip"; gene_source "ensembl"; gene_biotype "protein_coding"; transcript_name "Pde4dip-207"; transcript_source "ensembl"; transcript_biotype "protein_coding"; protein_id "ENSRNOP00000102317"; protein_version "1";
2	ensembl	exon	188035392	188035508	0	-	.	gene_id "ENSRNOG00000018220"; gene_version "9"; transcript_id "ENSRNOT00000088041"; transcript_version "3"; exon_number "21"; gene_name "Pde4dip"; gene_source "ensembl"; gene_biotype "protein_coding"; transcript_name "Pde4dip-203"; transcript_source "ensembl"; transcript_biotype "protein_coding"; exon_id "ENSRNOE00000176628"; exon_version "1";
2	ensembl	CDS	188035392	188035508	0	-	0	gene_id "ENSRNOG00000018220"; gene_version "9"; transcript_id "ENSRNOT00000088041"; transcript_version "3"; exon_number "21"; gene_name "Pde4dip"; gene_source "ensembl"; gene_biotype "protein_coding"; transcript_name "Pde4dip-203"; transcript_source "ensembl"; transcript_biotype "protein_coding"; protein_id "ENSRNOP00000069762"; protein_version "3";
2	ensembl	exon	188035392	188035508	0	-	.	gene_id "ENSRNOG00000018220"; gene_version "9"; transcript_id "ENSRNOT00000167159"; transcript_version "1"; exon_number "21"; gene_name "Pde4dip"; gene_source "ensembl"; gene_biotype "protein_coding"; transcript_name "Pde4dip-209"; transcript_source "ensembl"; transcript_biotype "protein_coding"; exon_id "ENSRNOE00000176628"; exon_version "1"; tag "Ensembl_canonical";
2	ensembl	CDS	188035392	188035508	0	-	0	gene_id "ENSRNOG00000018220"; gene_version "9"; transcript_id "ENSRNOT00000167159"; transcript_version "1"; exon_number "21"; gene_name "Pde4dip"; gene_source "ensembl"; gene_biotype "protein_coding"; transcript_name "Pde4dip-209"; transcript_source "ensembl"; transcript_biotype "protein_coding"; protein_id "ENSRNOP00000099519"; protein_version "1"; tag "Ensembl_canonical";
2	ensembl	exon	188035392	188035508	0	-	.	gene_id "ENSRNOG00000018220"; gene_version "9"; transcript_id "ENSRNOT00000147765"; transcript_version "1"; exon_number "21"; gene_name "Pde4dip"; gene_source "ensembl"; gene_biotype "protein_coding"; transcript_name "Pde4dip-206"; transcript_source "ensembl"; transcript_biotype "protein_coding"; exon_id "ENSRNOE00000176628"; exon_version "1";
2	ensembl	CDS	188035392	188035508	0	-	0	gene_id "ENSRNOG00000018220"; gene_version "9"; transcript_id "ENSRNOT00000147765"; transcript_version "1"; exon_number "21"; gene_name "Pde4dip"; gene_source "ensembl"; gene_biotype "protein_coding"; transcript_name "Pde4dip-206"; transcript_source "ensembl"; transcript_biotype "protein_coding"; protein_id "ENSRNOP00000103442"; protein_version "1";
2	ensembl	exon	188035392	188035508	0	-	.	gene_id "ENSRNOG00000018220"; gene_version "9"; transcript_id "ENSRNOT00000167057"; transcript_version "1"; exon_number "21"; gene_name "Pde4dip"; gene_source "ensembl"; gene_biotype "protein_coding"; transcript_name "Pde4dip-208"; transcript_source "ensembl"; transcript_biotype "protein_coding"; exon_id "ENSRNOE00000176628"; exon_version "1";
2	ensembl	CDS	188035392	188035508	0	-	0	gene_id "ENSRNOG00000018220"; gene_version "9"; transcript_id "ENSRNOT00000167057"; transcript_version "1"; exon_number "21"; gene_name "Pde4dip"; gene_source "ensembl"; gene_biotype "protein_coding"; transcript_name "Pde4dip-208"; transcript_source "ensembl"; transcript_biotype "protein_coding"; protein_id "ENSRNOP00000100013"; protein_version "1";
2	ensembl	exon	188035392	188035508	0	-	.	gene_id "ENSRNOG00000018220"; gene_version "9"; transcript_id "ENSRNOT00000100009"; transcript_version "2"; exon_number "21"; gene_name "Pde4dip"; gene_source "ensembl"; gene_biotype "protein_coding"; transcript_name "Pde4dip-204"; transcript_source "ensembl"; transcript_biotype "protein_coding"; exon_id "ENSRNOE00000176628"; exon_version "1";
2	ensembl	CDS	188035392	188035508	0	-	0	gene_id "ENSRNOG00000018220"; gene_version "9"; transcript_id "ENSRNOT00000100009"; transcript_version "2"; exon_number "21"; gene_name "Pde4dip"; gene_source "ensembl"; gene_biotype "protein_coding"; transcript_name "Pde4dip-204"; transcript_source "ensembl"; transcript_biotype "protein_coding"; protein_id "ENSRNOP00000078787"; protein_version "2";
2	ENSEMBL114_rn	exon	188035392	188035508	77.8641122698472	-	.	gene_id "ENSRNOG00000018220"; transcript_id "ENSRNOG00000018220_tx_11"; exon_id "2_188035392_188035508_-"; exonnum "21"; txlen "3810";
2	ENSEMBL114_rn	exon	188035392	188035508	27.0576408082587	-	.	gene_id "ENSRNOG00000018220"; transcript_id "ENSRNOG00000018220_tx_21"; exon_id "2_188035392_188035508_-"; exonnum "14"; txlen "4068";
2	ENSEMBL114_rn	exon	188035392	188035508	26.6176248909606	-	.	gene_id "ENSRNOG00000018220"; transcript_id "ENSRNOG00000018220_tx_22"; exon_id "2_188035392_188035508_-"; exonnum "21"; txlen "3780";
2	ENSEMBL114_rn	exon	188035392	188035508	116.453017469003	-	.	gene_id "ENSRNOG00000018220"; transcript_id "ENSRNOG00000018220_tx_6"; exon_id "2_188035392_188035508_-"; exonnum "14"; txlen "4098";
2	ENSEMBL114_rn	exon	188035392	188035508	106.234173613839	-	.	gene_id "ENSRNOG00000018220"; transcript_id "ENSRNOG00000018220_tx_8"; exon_id "2_188035392_188035508_-"; exonnum "21"; txlen "4194";
2	ensembl	exon	188038416	188038507	0	-	.	gene_id "ENSRNOG00000018220"; gene_version "9"; transcript_id "ENSRNOT00000118806"; transcript_version "2"; exon_number "13"; gene_name "Pde4dip"; gene_source "ensembl"; gene_biotype "protein_coding"; transcript_name "Pde4dip-205"; transcript_source "ensembl"; transcript_biotype "protein_coding"; exon_id "ENSRNOE00000455138"; exon_version "1";
2	ensembl	CDS	188038416	188038507	0	-	2	gene_id "ENSRNOG00000018220"; gene_version "9"; transcript_id "ENSRNOT00000118806"; transcript_version "2"; exon_number "13"; gene_name "Pde4dip"; gene_source "ensembl"; gene_biotype "protein_coding"; transcript_name "Pde4dip-205"; transcript_source "ensembl"; transcript_biotype "protein_coding"; protein_id "ENSRNOP00000095141"; protein_version "2";
2	ensembl	exon	188038416	188038507	0	-	.	gene_id "ENSRNOG00000018220"; gene_version "9"; transcript_id "ENSRNOT00000087026"; transcript_version "3"; exon_number "17"; gene_name "Pde4dip"; gene_source "ensembl"; gene_biotype "protein_coding"; transcript_name "Pde4dip-202"; transcript_source "ensembl"; transcript_biotype "protein_coding"; exon_id "ENSRNOE00000455138"; exon_version "1";
2	ensembl	CDS	188038416	188038507	0	-	2	gene_id "ENSRNOG00000018220"; gene_version "9"; transcript_id "ENSRNOT00000087026"; transcript_version "3"; exon_number "17"; gene_name "Pde4dip"; gene_source "ensembl"; gene_biotype "protein_coding"; transcript_name "Pde4dip-202"; transcript_source "ensembl"; transcript_biotype "protein_coding"; protein_id "ENSRNOP00000072921"; protein_version "2";
2	ensembl	exon	188038416	188038507	0	-	.	gene_id "ENSRNOG00000018220"; gene_version "9"; transcript_id "ENSRNOT00000024900"; transcript_version "8"; exon_number "18"; gene_name "Pde4dip"; gene_source "ensembl"; gene_biotype "protein_coding"; transcript_name "Pde4dip-201"; transcript_source "ensembl"; transcript_biotype "protein_coding"; exon_id "ENSRNOE00000455138"; exon_version "1";
2	ensembl	CDS	188038416	188038507	0	-	2	gene_id "ENSRNOG00000018220"; gene_version "9"; transcript_id "ENSRNOT00000024900"; transcript_version "8"; exon_number "18"; gene_name "Pde4dip"; gene_source "ensembl"; gene_biotype "protein_coding"; transcript_name "Pde4dip-201"; transcript_source "ensembl"; transcript_biotype "protein_coding"; protein_id "ENSRNOP00000024900"; protein_version "6";
2	ensembl	exon	188038416	188038507	0	-	.	gene_id "ENSRNOG00000018220"; gene_version "9"; transcript_id "ENSRNOT00000152091"; transcript_version "1"; exon_number "20"; gene_name "Pde4dip"; gene_source "ensembl"; gene_biotype "protein_coding"; transcript_name "Pde4dip-207"; transcript_source "ensembl"; transcript_biotype "protein_coding"; exon_id "ENSRNOE00000455138"; exon_version "1";
2	ensembl	CDS	188038416	188038507	0	-	2	gene_id "ENSRNOG00000018220"; gene_version "9"; transcript_id "ENSRNOT00000152091"; transcript_version "1"; exon_number "20"; gene_name "Pde4dip"; gene_source "ensembl"; gene_biotype "protein_coding"; transcript_name "Pde4dip-207"; transcript_source "ensembl"; transcript_biotype "protein_coding"; protein_id "ENSRNOP00000102317"; protein_version "1";
2	ensembl	exon	188038416	188038507	0	-	.	gene_id "ENSRNOG00000018220"; gene_version "9"; transcript_id "ENSRNOT00000088041"; transcript_version "3"; exon_number "20"; gene_name "Pde4dip"; gene_source "ensembl"; gene_biotype "protein_coding"; transcript_name "Pde4dip-203"; transcript_source "ensembl"; transcript_biotype "protein_coding"; exon_id "ENSRNOE00000455138"; exon_version "1";
2	ensembl	CDS	188038416	188038507	0	-	2	gene_id "ENSRNOG00000018220"; gene_version "9"; transcript_id "ENSRNOT00000088041"; transcript_version "3"; exon_number "20"; gene_name "Pde4dip"; gene_source "ensembl"; gene_biotype "protein_coding"; transcript_name "Pde4dip-203"; transcript_source "ensembl"; transcript_biotype "protein_coding"; protein_id "ENSRNOP00000069762"; protein_version "3";
2	ensembl	exon	188038416	188038507	0	-	.	gene_id "ENSRNOG00000018220"; gene_version "9"; transcript_id "ENSRNOT00000167159"; transcript_version "1"; exon_number "20"; gene_name "Pde4dip"; gene_source "ensembl"; gene_biotype "protein_coding"; transcript_name "Pde4dip-209"; transcript_source "ensembl"; transcript_biotype "protein_coding"; exon_id "ENSRNOE00000455138"; exon_version "1"; tag "Ensembl_canonical";
2	ensembl	CDS	188038416	188038507	0	-	2	gene_id "ENSRNOG00000018220"; gene_version "9"; transcript_id "ENSRNOT00000167159"; transcript_version "1"; exon_number "20"; gene_name "Pde4dip"; gene_source "ensembl"; gene_biotype "protein_coding"; transcript_name "Pde4dip-209"; transcript_source "ensembl"; transcript_biotype "protein_coding"; protein_id "ENSRNOP00000099519"; protein_version "1"; tag "Ensembl_canonical";
2	ensembl	exon	188038416	188038507	0	-	.	gene_id "ENSRNOG00000018220"; gene_version "9"; transcript_id "ENSRNOT00000147765"; transcript_version "1"; exon_number "20"; gene_name "Pde4dip"; gene_source "ensembl"; gene_biotype "protein_coding"; transcript_name "Pde4dip-206"; transcript_source "ensembl"; transcript_biotype "protein_coding"; exon_id "ENSRNOE00000455138"; exon_version "1";
2	ensembl	CDS	188038416	188038507	0	-	2	gene_id "ENSRNOG00000018220"; gene_version "9"; transcript_id "ENSRNOT00000147765"; transcript_version "1"; exon_number "20"; gene_name "Pde4dip"; gene_source "ensembl"; gene_biotype "protein_coding"; transcript_name "Pde4dip-206"; transcript_source "ensembl"; transcript_biotype "protein_coding"; protein_id "ENSRNOP00000103442"; protein_version "1";
2	ensembl	exon	188038416	188038507	0	-	.	gene_id "ENSRNOG00000018220"; gene_version "9"; transcript_id "ENSRNOT00000167057"; transcript_version "1"; exon_number "20"; gene_name "Pde4dip"; gene_source "ensembl"; gene_biotype "protein_coding"; transcript_name "Pde4dip-208"; transcript_source "ensembl"; transcript_biotype "protein_coding"; exon_id "ENSRNOE00000455138"; exon_version "1";
2	ensembl	CDS	188038416	188038507	0	-	2	gene_id "ENSRNOG00000018220"; gene_version "9"; transcript_id "ENSRNOT00000167057"; transcript_version "1"; exon_number "20"; gene_name "Pde4dip"; gene_source "ensembl"; gene_biotype "protein_coding"; transcript_name "Pde4dip-208"; transcript_source "ensembl"; transcript_biotype "protein_coding"; protein_id "ENSRNOP00000100013"; protein_version "1";
2	ensembl	exon	188038416	188038507	0	-	.	gene_id "ENSRNOG00000018220"; gene_version "9"; transcript_id "ENSRNOT00000100009"; transcript_version "2"; exon_number "20"; gene_name "Pde4dip"; gene_source "ensembl"; gene_biotype "protein_coding"; transcript_name "Pde4dip-204"; transcript_source "ensembl"; transcript_biotype "protein_coding"; exon_id "ENSRNOE00000455138"; exon_version "1";
2	ensembl	CDS	188038416	188038507	0	-	2	gene_id "ENSRNOG00000018220"; gene_version "9"; transcript_id "ENSRNOT00000100009"; transcript_version "2"; exon_number "20"; gene_name "Pde4dip"; gene_source "ensembl"; gene_biotype "protein_coding"; transcript_name "Pde4dip-204"; transcript_source "ensembl"; transcript_biotype "protein_coding"; protein_id "ENSRNOP00000078787"; protein_version "2";
2	ENSEMBL114_rn	exon	188038416	188038507	77.8641122698472	-	.	gene_id "ENSRNOG00000018220"; transcript_id "ENSRNOG00000018220_tx_11"; exon_id "2_188038416_188038507_-"; exonnum "20"; txlen "3810";
2	ENSEMBL114_rn	exon	188038416	188038507	27.0576408082587	-	.	gene_id "ENSRNOG00000018220"; transcript_id "ENSRNOG00000018220_tx_21"; exon_id "2_188038416_188038507_-"; exonnum "13"; txlen "4068";
2	ENSEMBL114_rn	exon	188038416	188038507	26.6176248909606	-	.	gene_id "ENSRNOG00000018220"; transcript_id "ENSRNOG00000018220_tx_22"; exon_id "2_188038416_188038507_-"; exonnum "20"; txlen "3780";
2	ENSEMBL114_rn	exon	188038416	188038507	116.453017469003	-	.	gene_id "ENSRNOG00000018220"; transcript_id "ENSRNOG00000018220_tx_6"; exon_id "2_188038416_188038507_-"; exonnum "13"; txlen "4098";
2	ENSEMBL114_rn	exon	188038416	188038507	106.234173613839	-	.	gene_id "ENSRNOG00000018220"; transcript_id "ENSRNOG00000018220_tx_8"; exon_id "2_188038416_188038507_-"; exonnum "20"; txlen "4194";
2	ensembl	exon	188039238	188039294	0	-	.	gene_id "ENSRNOG00000018220"; gene_version "9"; transcript_id "ENSRNOT00000087026"; transcript_version "3"; exon_number "16"; gene_name "Pde4dip"; gene_source "ensembl"; gene_biotype "protein_coding"; transcript_name "Pde4dip-202"; transcript_source "ensembl"; transcript_biotype "protein_coding"; exon_id "ENSRNOE00000662188"; exon_version "1";
2	ensembl	CDS	188039238	188039294	0	-	2	gene_id "ENSRNOG00000018220"; gene_version "9"; transcript_id "ENSRNOT00000087026"; transcript_version "3"; exon_number "16"; gene_name "Pde4dip"; gene_source "ensembl"; gene_biotype "protein_coding"; transcript_name "Pde4dip-202"; transcript_source "ensembl"; transcript_biotype "protein_coding"; protein_id "ENSRNOP00000072921"; protein_version "2";
2	ensembl	exon	188039238	188039294	0	-	.	gene_id "ENSRNOG00000018220"; gene_version "9"; transcript_id "ENSRNOT00000024900"; transcript_version "8"; exon_number "17"; gene_name "Pde4dip"; gene_source "ensembl"; gene_biotype "protein_coding"; transcript_name "Pde4dip-201"; transcript_source "ensembl"; transcript_biotype "protein_coding"; exon_id "ENSRNOE00000662188"; exon_version "1";
2	ensembl	CDS	188039238	188039294	0	-	2	gene_id "ENSRNOG00000018220"; gene_version "9"; transcript_id "ENSRNOT00000024900"; transcript_version "8"; exon_number "17"; gene_name "Pde4dip"; gene_source "ensembl"; gene_biotype "protein_coding"; transcript_name "Pde4dip-201"; transcript_source "ensembl"; transcript_biotype "protein_coding"; protein_id "ENSRNOP00000024900"; protein_version "6";
2	ensembl	exon	188039238	188039319	0	-	.	gene_id "ENSRNOG00000018220"; gene_version "9"; transcript_id "ENSRNOT00000118806"; transcript_version "2"; exon_number "12"; gene_name "Pde4dip"; gene_source "ensembl"; gene_biotype "protein_coding"; transcript_name "Pde4dip-205"; transcript_source "ensembl"; transcript_biotype "protein_coding"; exon_id "ENSRNOE00000218979"; exon_version "1";
2	ensembl	CDS	188039238	188039319	0	-	0	gene_id "ENSRNOG00000018220"; gene_version "9"; transcript_id "ENSRNOT00000118806"; transcript_version "2"; exon_number "12"; gene_name "Pde4dip"; gene_source "ensembl"; gene_biotype "protein_coding"; transcript_name "Pde4dip-205"; transcript_source "ensembl"; transcript_biotype "protein_coding"; protein_id "ENSRNOP00000095141"; protein_version "2";
2	ensembl	exon	188039238	188039319	0	-	.	gene_id "ENSRNOG00000018220"; gene_version "9"; transcript_id "ENSRNOT00000152091"; transcript_version "1"; exon_number "19"; gene_name "Pde4dip"; gene_source "ensembl"; gene_biotype "protein_coding"; transcript_name "Pde4dip-207"; transcript_source "ensembl"; transcript_biotype "protein_coding"; exon_id "ENSRNOE00000218979"; exon_version "1";
2	ensembl	CDS	188039238	188039319	0	-	0	gene_id "ENSRNOG00000018220"; gene_version "9"; transcript_id "ENSRNOT00000152091"; transcript_version "1"; exon_number "19"; gene_name "Pde4dip"; gene_source "ensembl"; gene_biotype "protein_coding"; transcript_name "Pde4dip-207"; transcript_source "ensembl"; transcript_biotype "protein_coding"; protein_id "ENSRNOP00000102317"; protein_version "1";
2	ensembl	exon	188039238	188039319	0	-	.	gene_id "ENSRNOG00000018220"; gene_version "9"; transcript_id "ENSRNOT00000088041"; transcript_version "3"; exon_number "19"; gene_name "Pde4dip"; gene_source "ensembl"; gene_biotype "protein_coding"; transcript_name "Pde4dip-203"; transcript_source "ensembl"; transcript_biotype "protein_coding"; exon_id "ENSRNOE00000218979"; exon_version "1";
2	ensembl	CDS	188039238	188039319	0	-	0	gene_id "ENSRNOG00000018220"; gene_version "9"; transcript_id "ENSRNOT00000088041"; transcript_version "3"; exon_number "19"; gene_name "Pde4dip"; gene_source "ensembl"; gene_biotype "protein_coding"; transcript_name "Pde4dip-203"; transcript_source "ensembl"; transcript_biotype "protein_coding"; protein_id "ENSRNOP00000069762"; protein_version "3";
2	ensembl	exon	188039238	188039319	0	-	.	gene_id "ENSRNOG00000018220"; gene_version "9"; transcript_id "ENSRNOT00000167159"; transcript_version "1"; exon_number "19"; gene_name "Pde4dip"; gene_source "ensembl"; gene_biotype "protein_coding"; transcript_name "Pde4dip-209"; transcript_source "ensembl"; transcript_biotype "protein_coding"; exon_id "ENSRNOE00000218979"; exon_version "1"; tag "Ensembl_canonical";
2	ensembl	CDS	188039238	188039319	0	-	0	gene_id "ENSRNOG00000018220"; gene_version "9"; transcript_id "ENSRNOT00000167159"; transcript_version "1"; exon_number "19"; gene_name "Pde4dip"; gene_source "ensembl"; gene_biotype "protein_coding"; transcript_name "Pde4dip-209"; transcript_source "ensembl"; transcript_biotype "protein_coding"; protein_id "ENSRNOP00000099519"; protein_version "1"; tag "Ensembl_canonical";
2	ensembl	exon	188039238	188039319	0	-	.	gene_id "ENSRNOG00000018220"; gene_version "9"; transcript_id "ENSRNOT00000147765"; transcript_version "1"; exon_number "19"; gene_name "Pde4dip"; gene_source "ensembl"; gene_biotype "protein_coding"; transcript_name "Pde4dip-206"; transcript_source "ensembl"; transcript_biotype "protein_coding"; exon_id "ENSRNOE00000218979"; exon_version "1";
2	ensembl	CDS	188039238	188039319	0	-	0	gene_id "ENSRNOG00000018220"; gene_version "9"; transcript_id "ENSRNOT00000147765"; transcript_version "1"; exon_number "19"; gene_name "Pde4dip"; gene_source "ensembl"; gene_biotype "protein_coding"; transcript_name "Pde4dip-206"; transcript_source "ensembl"; transcript_biotype "protein_coding"; protein_id "ENSRNOP00000103442"; protein_version "1";
2	ensembl	exon	188039238	188039319	0	-	.	gene_id "ENSRNOG00000018220"; gene_version "9"; transcript_id "ENSRNOT00000167057"; transcript_version "1"; exon_number "19"; gene_name "Pde4dip"; gene_source "ensembl"; gene_biotype "protein_coding"; transcript_name "Pde4dip-208"; transcript_source "ensembl"; transcript_biotype "protein_coding"; exon_id "ENSRNOE00000218979"; exon_version "1";
2	ensembl	CDS	188039238	188039319	0	-	0	gene_id "ENSRNOG00000018220"; gene_version "9"; transcript_id "ENSRNOT00000167057"; transcript_version "1"; exon_number "19"; gene_name "Pde4dip"; gene_source "ensembl"; gene_biotype "protein_coding"; transcript_name "Pde4dip-208"; transcript_source "ensembl"; transcript_biotype "protein_coding"; protein_id "ENSRNOP00000100013"; protein_version "1";
2	ensembl	exon	188039238	188039319	0	-	.	gene_id "ENSRNOG00000018220"; gene_version "9"; transcript_id "ENSRNOT00000100009"; transcript_version "2"; exon_number "19"; gene_name "Pde4dip"; gene_source "ensembl"; gene_biotype "protein_coding"; transcript_name "Pde4dip-204"; transcript_source "ensembl"; transcript_biotype "protein_coding"; exon_id "ENSRNOE00000218979"; exon_version "1";
2	ensembl	CDS	188039238	188039319	0	-	0	gene_id "ENSRNOG00000018220"; gene_version "9"; transcript_id "ENSRNOT00000100009"; transcript_version "2"; exon_number "19"; gene_name "Pde4dip"; gene_source "ensembl"; gene_biotype "protein_coding"; transcript_name "Pde4dip-204"; transcript_source "ensembl"; transcript_biotype "protein_coding"; protein_id "ENSRNOP00000078787"; protein_version "2";
2	ENSEMBL114_rn	exon	188039238	188039319	77.8641122698472	-	.	gene_id "ENSRNOG00000018220"; transcript_id "ENSRNOG00000018220_tx_11"; exon_id "2_188039238_188039319_-"; exonnum "19"; txlen "3810";
2	ENSEMBL114_rn	exon	188039238	188039319	27.0576408082587	-	.	gene_id "ENSRNOG00000018220"; transcript_id "ENSRNOG00000018220_tx_21"; exon_id "2_188039238_188039319_-"; exonnum "12"; txlen "4068";
2	ENSEMBL114_rn	exon	188039238	188039319	26.6176248909606	-	.	gene_id "ENSRNOG00000018220"; transcript_id "ENSRNOG00000018220_tx_22"; exon_id "2_188039238_188039319_-"; exonnum "19"; txlen "3780";
2	ENSEMBL114_rn	exon	188039238	188039319	116.453017469003	-	.	gene_id "ENSRNOG00000018220"; transcript_id "ENSRNOG00000018220_tx_6"; exon_id "2_188039238_188039319_-"; exonnum "12"; txlen "4098";
2	ENSEMBL114_rn	exon	188039238	188039319	106.234173613839	-	.	gene_id "ENSRNOG00000018220"; transcript_id "ENSRNOG00000018220_tx_8"; exon_id "2_188039238_188039319_-"; exonnum "19"; txlen "4194";
2	ensembl	exon	188039427	188039458	0	-	.	gene_id "ENSRNOG00000018220"; gene_version "9"; transcript_id "ENSRNOT00000087026"; transcript_version "3"; exon_number "15"; gene_name "Pde4dip"; gene_source "ensembl"; gene_biotype "protein_coding"; transcript_name "Pde4dip-202"; transcript_source "ensembl"; transcript_biotype "protein_coding"; exon_id "ENSRNOE00000587597"; exon_version "1";
2	ensembl	CDS	188039427	188039458	0	-	1	gene_id "ENSRNOG00000018220"; gene_version "9"; transcript_id "ENSRNOT00000087026"; transcript_version "3"; exon_number "15"; gene_name "Pde4dip"; gene_source "ensembl"; gene_biotype "protein_coding"; transcript_name "Pde4dip-202"; transcript_source "ensembl"; transcript_biotype "protein_coding"; protein_id "ENSRNOP00000072921"; protein_version "2";
2	ensembl	exon	188039427	188039458	0	-	.	gene_id "ENSRNOG00000018220"; gene_version "9"; transcript_id "ENSRNOT00000024900"; transcript_version "8"; exon_number "16"; gene_name "Pde4dip"; gene_source "ensembl"; gene_biotype "protein_coding"; transcript_name "Pde4dip-201"; transcript_source "ensembl"; transcript_biotype "protein_coding"; exon_id "ENSRNOE00000587597"; exon_version "1";
2	ensembl	CDS	188039427	188039458	0	-	1	gene_id "ENSRNOG00000018220"; gene_version "9"; transcript_id "ENSRNOT00000024900"; transcript_version "8"; exon_number "16"; gene_name "Pde4dip"; gene_source "ensembl"; gene_biotype "protein_coding"; transcript_name "Pde4dip-201"; transcript_source "ensembl"; transcript_biotype "protein_coding"; protein_id "ENSRNOP00000024900"; protein_version "6";
2	ensembl	exon	188039485	188039655	0	-	.	gene_id "ENSRNOG00000018220"; gene_version "9"; transcript_id "ENSRNOT00000118806"; transcript_version "2"; exon_number "11"; gene_name "Pde4dip"; gene_source "ensembl"; gene_biotype "protein_coding"; transcript_name "Pde4dip-205"; transcript_source "ensembl"; transcript_biotype "protein_coding"; exon_id "ENSRNOE00000176365"; exon_version "1";
2	ensembl	CDS	188039485	188039655	0	-	0	gene_id "ENSRNOG00000018220"; gene_version "9"; transcript_id "ENSRNOT00000118806"; transcript_version "2"; exon_number "11"; gene_name "Pde4dip"; gene_source "ensembl"; gene_biotype "protein_coding"; transcript_name "Pde4dip-205"; transcript_source "ensembl"; transcript_biotype "protein_coding"; protein_id "ENSRNOP00000095141"; protein_version "2";
2	ensembl	exon	188039485	188039655	0	-	.	gene_id "ENSRNOG00000018220"; gene_version "9"; transcript_id "ENSRNOT00000152091"; transcript_version "1"; exon_number "18"; gene_name "Pde4dip"; gene_source "ensembl"; gene_biotype "protein_coding"; transcript_name "Pde4dip-207"; transcript_source "ensembl"; transcript_biotype "protein_coding"; exon_id "ENSRNOE00000176365"; exon_version "1";
2	ensembl	CDS	188039485	188039655	0	-	0	gene_id "ENSRNOG00000018220"; gene_version "9"; transcript_id "ENSRNOT00000152091"; transcript_version "1"; exon_number "18"; gene_name "Pde4dip"; gene_source "ensembl"; gene_biotype "protein_coding"; transcript_name "Pde4dip-207"; transcript_source "ensembl"; transcript_biotype "protein_coding"; protein_id "ENSRNOP00000102317"; protein_version "1";
2	ensembl	exon	188039485	188039655	0	-	.	gene_id "ENSRNOG00000018220"; gene_version "9"; transcript_id "ENSRNOT00000088041"; transcript_version "3"; exon_number "18"; gene_name "Pde4dip"; gene_source "ensembl"; gene_biotype "protein_coding"; transcript_name "Pde4dip-203"; transcript_source "ensembl"; transcript_biotype "protein_coding"; exon_id "ENSRNOE00000176365"; exon_version "1";
2	ensembl	CDS	188039485	188039655	0	-	0	gene_id "ENSRNOG00000018220"; gene_version "9"; transcript_id "ENSRNOT00000088041"; transcript_version "3"; exon_number "18"; gene_name "Pde4dip"; gene_source "ensembl"; gene_biotype "protein_coding"; transcript_name "Pde4dip-203"; transcript_source "ensembl"; transcript_biotype "protein_coding"; protein_id "ENSRNOP00000069762"; protein_version "3";
2	ensembl	exon	188039485	188039655	0	-	.	gene_id "ENSRNOG00000018220"; gene_version "9"; transcript_id "ENSRNOT00000167159"; transcript_version "1"; exon_number "18"; gene_name "Pde4dip"; gene_source "ensembl"; gene_biotype "protein_coding"; transcript_name "Pde4dip-209"; transcript_source "ensembl"; transcript_biotype "protein_coding"; exon_id "ENSRNOE00000176365"; exon_version "1"; tag "Ensembl_canonical";
2	ensembl	CDS	188039485	188039655	0	-	0	gene_id "ENSRNOG00000018220"; gene_version "9"; transcript_id "ENSRNOT00000167159"; transcript_version "1"; exon_number "18"; gene_name "Pde4dip"; gene_source "ensembl"; gene_biotype "protein_coding"; transcript_name "Pde4dip-209"; transcript_source "ensembl"; transcript_biotype "protein_coding"; protein_id "ENSRNOP00000099519"; protein_version "1"; tag "Ensembl_canonical";
2	ensembl	exon	188039485	188039655	0	-	.	gene_id "ENSRNOG00000018220"; gene_version "9"; transcript_id "ENSRNOT00000147765"; transcript_version "1"; exon_number "18"; gene_name "Pde4dip"; gene_source "ensembl"; gene_biotype "protein_coding"; transcript_name "Pde4dip-206"; transcript_source "ensembl"; transcript_biotype "protein_coding"; exon_id "ENSRNOE00000176365"; exon_version "1";
2	ensembl	CDS	188039485	188039655	0	-	0	gene_id "ENSRNOG00000018220"; gene_version "9"; transcript_id "ENSRNOT00000147765"; transcript_version "1"; exon_number "18"; gene_name "Pde4dip"; gene_source "ensembl"; gene_biotype "protein_coding"; transcript_name "Pde4dip-206"; transcript_source "ensembl"; transcript_biotype "protein_coding"; protein_id "ENSRNOP00000103442"; protein_version "1";
2	ensembl	exon	188039485	188039655	0	-	.	gene_id "ENSRNOG00000018220"; gene_version "9"; transcript_id "ENSRNOT00000167057"; transcript_version "1"; exon_number "18"; gene_name "Pde4dip"; gene_source "ensembl"; gene_biotype "protein_coding"; transcript_name "Pde4dip-208"; transcript_source "ensembl"; transcript_biotype "protein_coding"; exon_id "ENSRNOE00000176365"; exon_version "1";
2	ensembl	CDS	188039485	188039655	0	-	0	gene_id "ENSRNOG00000018220"; gene_version "9"; transcript_id "ENSRNOT00000167057"; transcript_version "1"; exon_number "18"; gene_name "Pde4dip"; gene_source "ensembl"; gene_biotype "protein_coding"; transcript_name "Pde4dip-208"; transcript_source "ensembl"; transcript_biotype "protein_coding"; protein_id "ENSRNOP00000100013"; protein_version "1";
2	ensembl	exon	188039485	188039655	0	-	.	gene_id "ENSRNOG00000018220"; gene_version "9"; transcript_id "ENSRNOT00000100009"; transcript_version "2"; exon_number "18"; gene_name "Pde4dip"; gene_source "ensembl"; gene_biotype "protein_coding"; transcript_name "Pde4dip-204"; transcript_source "ensembl"; transcript_biotype "protein_coding"; exon_id "ENSRNOE00000176365"; exon_version "1";
2	ensembl	CDS	188039485	188039655	0	-	0	gene_id "ENSRNOG00000018220"; gene_version "9"; transcript_id "ENSRNOT00000100009"; transcript_version "2"; exon_number "18"; gene_name "Pde4dip"; gene_source "ensembl"; gene_biotype "protein_coding"; transcript_name "Pde4dip-204"; transcript_source "ensembl"; transcript_biotype "protein_coding"; protein_id "ENSRNOP00000078787"; protein_version "2";
2	ENSEMBL114_rn	exon	188039485	188039655	77.8641122698472	-	.	gene_id "ENSRNOG00000018220"; transcript_id "ENSRNOG00000018220_tx_11"; exon_id "2_188039485_188039655_-"; exonnum "18"; txlen "3810";
2	ENSEMBL114_rn	exon	188039485	188039655	27.0576408082587	-	.	gene_id "ENSRNOG00000018220"; transcript_id "ENSRNOG00000018220_tx_21"; exon_id "2_188039485_188039655_-"; exonnum "11"; txlen "4068";
2	ENSEMBL114_rn	exon	188039485	188039655	26.6176248909606	-	.	gene_id "ENSRNOG00000018220"; transcript_id "ENSRNOG00000018220_tx_22"; exon_id "2_188039485_188039655_-"; exonnum "18"; txlen "3780";
2	ENSEMBL114_rn	exon	188039485	188039655	116.453017469003	-	.	gene_id "ENSRNOG00000018220"; transcript_id "ENSRNOG00000018220_tx_6"; exon_id "2_188039485_188039655_-"; exonnum "11"; txlen "4098";
2	ENSEMBL114_rn	exon	188039485	188039655	106.234173613839	-	.	gene_id "ENSRNOG00000018220"; transcript_id "ENSRNOG00000018220_tx_8"; exon_id "2_188039485_188039655_-"; exonnum "18"; txlen "4194";
2	ensembl	exon	188039498	188039655	0	-	.	gene_id "ENSRNOG00000018220"; gene_version "9"; transcript_id "ENSRNOT00000087026"; transcript_version "3"; exon_number "14"; gene_name "Pde4dip"; gene_source "ensembl"; gene_biotype "protein_coding"; transcript_name "Pde4dip-202"; transcript_source "ensembl"; transcript_biotype "protein_coding"; exon_id "ENSRNOE00000624392"; exon_version "1";
2	ensembl	CDS	188039498	188039655	0	-	0	gene_id "ENSRNOG00000018220"; gene_version "9"; transcript_id "ENSRNOT00000087026"; transcript_version "3"; exon_number "14"; gene_name "Pde4dip"; gene_source "ensembl"; gene_biotype "protein_coding"; transcript_name "Pde4dip-202"; transcript_source "ensembl"; transcript_biotype "protein_coding"; protein_id "ENSRNOP00000072921"; protein_version "2";
2	ensembl	exon	188039498	188039655	0	-	.	gene_id "ENSRNOG00000018220"; gene_version "9"; transcript_id "ENSRNOT00000024900"; transcript_version "8"; exon_number "15"; gene_name "Pde4dip"; gene_source "ensembl"; gene_biotype "protein_coding"; transcript_name "Pde4dip-201"; transcript_source "ensembl"; transcript_biotype "protein_coding"; exon_id "ENSRNOE00000624392"; exon_version "1";
2	ensembl	CDS	188039498	188039655	0	-	0	gene_id "ENSRNOG00000018220"; gene_version "9"; transcript_id "ENSRNOT00000024900"; transcript_version "8"; exon_number "15"; gene_name "Pde4dip"; gene_source "ensembl"; gene_biotype "protein_coding"; transcript_name "Pde4dip-201"; transcript_source "ensembl"; transcript_biotype "protein_coding"; protein_id "ENSRNOP00000024900"; protein_version "6";
2	ensembl	exon	188043472	188043666	0	-	.	gene_id "ENSRNOG00000018220"; gene_version "9"; transcript_id "ENSRNOT00000118806"; transcript_version "2"; exon_number "10"; gene_name "Pde4dip"; gene_source "ensembl"; gene_biotype "protein_coding"; transcript_name "Pde4dip-205"; transcript_source "ensembl"; transcript_biotype "protein_coding"; exon_id "ENSRNOE00000176277"; exon_version "1";
2	ensembl	CDS	188043472	188043666	0	-	0	gene_id "ENSRNOG00000018220"; gene_version "9"; transcript_id "ENSRNOT00000118806"; transcript_version "2"; exon_number "10"; gene_name "Pde4dip"; gene_source "ensembl"; gene_biotype "protein_coding"; transcript_name "Pde4dip-205"; transcript_source "ensembl"; transcript_biotype "protein_coding"; protein_id "ENSRNOP00000095141"; protein_version "2";
2	ensembl	exon	188043472	188043666	0	-	.	gene_id "ENSRNOG00000018220"; gene_version "9"; transcript_id "ENSRNOT00000087026"; transcript_version "3"; exon_number "13"; gene_name "Pde4dip"; gene_source "ensembl"; gene_biotype "protein_coding"; transcript_name "Pde4dip-202"; transcript_source "ensembl"; transcript_biotype "protein_coding"; exon_id "ENSRNOE00000176277"; exon_version "1";
2	ensembl	CDS	188043472	188043666	0	-	0	gene_id "ENSRNOG00000018220"; gene_version "9"; transcript_id "ENSRNOT00000087026"; transcript_version "3"; exon_number "13"; gene_name "Pde4dip"; gene_source "ensembl"; gene_biotype "protein_coding"; transcript_name "Pde4dip-202"; transcript_source "ensembl"; transcript_biotype "protein_coding"; protein_id "ENSRNOP00000072921"; protein_version "2";
2	ensembl	exon	188043472	188043666	0	-	.	gene_id "ENSRNOG00000018220"; gene_version "9"; transcript_id "ENSRNOT00000024900"; transcript_version "8"; exon_number "14"; gene_name "Pde4dip"; gene_source "ensembl"; gene_biotype "protein_coding"; transcript_name "Pde4dip-201"; transcript_source "ensembl"; transcript_biotype "protein_coding"; exon_id "ENSRNOE00000176277"; exon_version "1";
2	ensembl	CDS	188043472	188043666	0	-	0	gene_id "ENSRNOG00000018220"; gene_version "9"; transcript_id "ENSRNOT00000024900"; transcript_version "8"; exon_number "14"; gene_name "Pde4dip"; gene_source "ensembl"; gene_biotype "protein_coding"; transcript_name "Pde4dip-201"; transcript_source "ensembl"; transcript_biotype "protein_coding"; protein_id "ENSRNOP00000024900"; protein_version "6";
2	ensembl	exon	188043472	188043666	0	-	.	gene_id "ENSRNOG00000018220"; gene_version "9"; transcript_id "ENSRNOT00000152091"; transcript_version "1"; exon_number "17"; gene_name "Pde4dip"; gene_source "ensembl"; gene_biotype "protein_coding"; transcript_name "Pde4dip-207"; transcript_source "ensembl"; transcript_biotype "protein_coding"; exon_id "ENSRNOE00000176277"; exon_version "1";
2	ensembl	CDS	188043472	188043666	0	-	0	gene_id "ENSRNOG00000018220"; gene_version "9"; transcript_id "ENSRNOT00000152091"; transcript_version "1"; exon_number "17"; gene_name "Pde4dip"; gene_source "ensembl"; gene_biotype "protein_coding"; transcript_name "Pde4dip-207"; transcript_source "ensembl"; transcript_biotype "protein_coding"; protein_id "ENSRNOP00000102317"; protein_version "1";
2	ensembl	exon	188043472	188043666	0	-	.	gene_id "ENSRNOG00000018220"; gene_version "9"; transcript_id "ENSRNOT00000088041"; transcript_version "3"; exon_number "17"; gene_name "Pde4dip"; gene_source "ensembl"; gene_biotype "protein_coding"; transcript_name "Pde4dip-203"; transcript_source "ensembl"; transcript_biotype "protein_coding"; exon_id "ENSRNOE00000176277"; exon_version "1";
2	ensembl	CDS	188043472	188043666	0	-	0	gene_id "ENSRNOG00000018220"; gene_version "9"; transcript_id "ENSRNOT00000088041"; transcript_version "3"; exon_number "17"; gene_name "Pde4dip"; gene_source "ensembl"; gene_biotype "protein_coding"; transcript_name "Pde4dip-203"; transcript_source "ensembl"; transcript_biotype "protein_coding"; protein_id "ENSRNOP00000069762"; protein_version "3";
2	ensembl	exon	188043472	188043666	0	-	.	gene_id "ENSRNOG00000018220"; gene_version "9"; transcript_id "ENSRNOT00000167159"; transcript_version "1"; exon_number "17"; gene_name "Pde4dip"; gene_source "ensembl"; gene_biotype "protein_coding"; transcript_name "Pde4dip-209"; transcript_source "ensembl"; transcript_biotype "protein_coding"; exon_id "ENSRNOE00000176277"; exon_version "1"; tag "Ensembl_canonical";
2	ensembl	CDS	188043472	188043666	0	-	0	gene_id "ENSRNOG00000018220"; gene_version "9"; transcript_id "ENSRNOT00000167159"; transcript_version "1"; exon_number "17"; gene_name "Pde4dip"; gene_source "ensembl"; gene_biotype "protein_coding"; transcript_name "Pde4dip-209"; transcript_source "ensembl"; transcript_biotype "protein_coding"; protein_id "ENSRNOP00000099519"; protein_version "1"; tag "Ensembl_canonical";
2	ensembl	exon	188043472	188043666	0	-	.	gene_id "ENSRNOG00000018220"; gene_version "9"; transcript_id "ENSRNOT00000147765"; transcript_version "1"; exon_number "17"; gene_name "Pde4dip"; gene_source "ensembl"; gene_biotype "protein_coding"; transcript_name "Pde4dip-206"; transcript_source "ensembl"; transcript_biotype "protein_coding"; exon_id "ENSRNOE00000176277"; exon_version "1";
2	ensembl	CDS	188043472	188043666	0	-	0	gene_id "ENSRNOG00000018220"; gene_version "9"; transcript_id "ENSRNOT00000147765"; transcript_version "1"; exon_number "17"; gene_name "Pde4dip"; gene_source "ensembl"; gene_biotype "protein_coding"; transcript_name "Pde4dip-206"; transcript_source "ensembl"; transcript_biotype "protein_coding"; protein_id "ENSRNOP00000103442"; protein_version "1";
2	ensembl	exon	188043472	188043666	0	-	.	gene_id "ENSRNOG00000018220"; gene_version "9"; transcript_id "ENSRNOT00000167057"; transcript_version "1"; exon_number "17"; gene_name "Pde4dip"; gene_source "ensembl"; gene_biotype "protein_coding"; transcript_name "Pde4dip-208"; transcript_source "ensembl"; transcript_biotype "protein_coding"; exon_id "ENSRNOE00000176277"; exon_version "1";
2	ensembl	CDS	188043472	188043666	0	-	0	gene_id "ENSRNOG00000018220"; gene_version "9"; transcript_id "ENSRNOT00000167057"; transcript_version "1"; exon_number "17"; gene_name "Pde4dip"; gene_source "ensembl"; gene_biotype "protein_coding"; transcript_name "Pde4dip-208"; transcript_source "ensembl"; transcript_biotype "protein_coding"; protein_id "ENSRNOP00000100013"; protein_version "1";
2	ensembl	exon	188043472	188043666	0	-	.	gene_id "ENSRNOG00000018220"; gene_version "9"; transcript_id "ENSRNOT00000100009"; transcript_version "2"; exon_number "17"; gene_name "Pde4dip"; gene_source "ensembl"; gene_biotype "protein_coding"; transcript_name "Pde4dip-204"; transcript_source "ensembl"; transcript_biotype "protein_coding"; exon_id "ENSRNOE00000176277"; exon_version "1";
2	ensembl	CDS	188043472	188043666	0	-	0	gene_id "ENSRNOG00000018220"; gene_version "9"; transcript_id "ENSRNOT00000100009"; transcript_version "2"; exon_number "17"; gene_name "Pde4dip"; gene_source "ensembl"; gene_biotype "protein_coding"; transcript_name "Pde4dip-204"; transcript_source "ensembl"; transcript_biotype "protein_coding"; protein_id "ENSRNOP00000078787"; protein_version "2";
2	ENSEMBL114_rn	exon	188043472	188043666	77.8641122698472	-	.	gene_id "ENSRNOG00000018220"; transcript_id "ENSRNOG00000018220_tx_11"; exon_id "2_188043472_188043666_-"; exonnum "17"; txlen "3810";
2	ENSEMBL114_rn	exon	188043472	188043666	27.0576408082587	-	.	gene_id "ENSRNOG00000018220"; transcript_id "ENSRNOG00000018220_tx_21"; exon_id "2_188043472_188043666_-"; exonnum "10"; txlen "4068";
2	ENSEMBL114_rn	exon	188043472	188043666	26.6176248909606	-	.	gene_id "ENSRNOG00000018220"; transcript_id "ENSRNOG00000018220_tx_22"; exon_id "2_188043472_188043666_-"; exonnum "17"; txlen "3780";
2	ENSEMBL114_rn	exon	188043472	188043666	116.453017469003	-	.	gene_id "ENSRNOG00000018220"; transcript_id "ENSRNOG00000018220_tx_6"; exon_id "2_188043472_188043666_-"; exonnum "10"; txlen "4098";
2	ENSEMBL114_rn	exon	188043472	188043666	106.234173613839	-	.	gene_id "ENSRNOG00000018220"; transcript_id "ENSRNOG00000018220_tx_8"; exon_id "2_188043472_188043666_-"; exonnum "17"; txlen "4194";
2	ensembl	exon	188044682	188044861	0	-	.	gene_id "ENSRNOG00000018220"; gene_version "9"; transcript_id "ENSRNOT00000118806"; transcript_version "2"; exon_number "9"; gene_name "Pde4dip"; gene_source "ensembl"; gene_biotype "protein_coding"; transcript_name "Pde4dip-205"; transcript_source "ensembl"; transcript_biotype "protein_coding"; exon_id "ENSRNOE00000425547"; exon_version "1";
2	ensembl	CDS	188044682	188044861	0	-	0	gene_id "ENSRNOG00000018220"; gene_version "9"; transcript_id "ENSRNOT00000118806"; transcript_version "2"; exon_number "9"; gene_name "Pde4dip"; gene_source "ensembl"; gene_biotype "protein_coding"; transcript_name "Pde4dip-205"; transcript_source "ensembl"; transcript_biotype "protein_coding"; protein_id "ENSRNOP00000095141"; protein_version "2";
2	ensembl	exon	188044682	188044861	0	-	.	gene_id "ENSRNOG00000018220"; gene_version "9"; transcript_id "ENSRNOT00000087026"; transcript_version "3"; exon_number "12"; gene_name "Pde4dip"; gene_source "ensembl"; gene_biotype "protein_coding"; transcript_name "Pde4dip-202"; transcript_source "ensembl"; transcript_biotype "protein_coding"; exon_id "ENSRNOE00000425547"; exon_version "1";
2	ensembl	CDS	188044682	188044861	0	-	0	gene_id "ENSRNOG00000018220"; gene_version "9"; transcript_id "ENSRNOT00000087026"; transcript_version "3"; exon_number "12"; gene_name "Pde4dip"; gene_source "ensembl"; gene_biotype "protein_coding"; transcript_name "Pde4dip-202"; transcript_source "ensembl"; transcript_biotype "protein_coding"; protein_id "ENSRNOP00000072921"; protein_version "2";
2	ensembl	exon	188044682	188044861	0	-	.	gene_id "ENSRNOG00000018220"; gene_version "9"; transcript_id "ENSRNOT00000024900"; transcript_version "8"; exon_number "13"; gene_name "Pde4dip"; gene_source "ensembl"; gene_biotype "protein_coding"; transcript_name "Pde4dip-201"; transcript_source "ensembl"; transcript_biotype "protein_coding"; exon_id "ENSRNOE00000425547"; exon_version "1";
2	ensembl	CDS	188044682	188044861	0	-	0	gene_id "ENSRNOG00000018220"; gene_version "9"; transcript_id "ENSRNOT00000024900"; transcript_version "8"; exon_number "13"; gene_name "Pde4dip"; gene_source "ensembl"; gene_biotype "protein_coding"; transcript_name "Pde4dip-201"; transcript_source "ensembl"; transcript_biotype "protein_coding"; protein_id "ENSRNOP00000024900"; protein_version "6";
2	ensembl	exon	188044682	188044861	0	-	.	gene_id "ENSRNOG00000018220"; gene_version "9"; transcript_id "ENSRNOT00000152091"; transcript_version "1"; exon_number "16"; gene_name "Pde4dip"; gene_source "ensembl"; gene_biotype "protein_coding"; transcript_name "Pde4dip-207"; transcript_source "ensembl"; transcript_biotype "protein_coding"; exon_id "ENSRNOE00000425547"; exon_version "1";
2	ensembl	CDS	188044682	188044861	0	-	0	gene_id "ENSRNOG00000018220"; gene_version "9"; transcript_id "ENSRNOT00000152091"; transcript_version "1"; exon_number "16"; gene_name "Pde4dip"; gene_source "ensembl"; gene_biotype "protein_coding"; transcript_name "Pde4dip-207"; transcript_source "ensembl"; transcript_biotype "protein_coding"; protein_id "ENSRNOP00000102317"; protein_version "1";
2	ensembl	exon	188044682	188044861	0	-	.	gene_id "ENSRNOG00000018220"; gene_version "9"; transcript_id "ENSRNOT00000088041"; transcript_version "3"; exon_number "16"; gene_name "Pde4dip"; gene_source "ensembl"; gene_biotype "protein_coding"; transcript_name "Pde4dip-203"; transcript_source "ensembl"; transcript_biotype "protein_coding"; exon_id "ENSRNOE00000425547"; exon_version "1";
2	ensembl	CDS	188044682	188044861	0	-	0	gene_id "ENSRNOG00000018220"; gene_version "9"; transcript_id "ENSRNOT00000088041"; transcript_version "3"; exon_number "16"; gene_name "Pde4dip"; gene_source "ensembl"; gene_biotype "protein_coding"; transcript_name "Pde4dip-203"; transcript_source "ensembl"; transcript_biotype "protein_coding"; protein_id "ENSRNOP00000069762"; protein_version "3";
2	ensembl	exon	188044682	188044861	0	-	.	gene_id "ENSRNOG00000018220"; gene_version "9"; transcript_id "ENSRNOT00000167159"; transcript_version "1"; exon_number "16"; gene_name "Pde4dip"; gene_source "ensembl"; gene_biotype "protein_coding"; transcript_name "Pde4dip-209"; transcript_source "ensembl"; transcript_biotype "protein_coding"; exon_id "ENSRNOE00000425547"; exon_version "1"; tag "Ensembl_canonical";
2	ensembl	CDS	188044682	188044861	0	-	0	gene_id "ENSRNOG00000018220"; gene_version "9"; transcript_id "ENSRNOT00000167159"; transcript_version "1"; exon_number "16"; gene_name "Pde4dip"; gene_source "ensembl"; gene_biotype "protein_coding"; transcript_name "Pde4dip-209"; transcript_source "ensembl"; transcript_biotype "protein_coding"; protein_id "ENSRNOP00000099519"; protein_version "1"; tag "Ensembl_canonical";
2	ensembl	exon	188044682	188044861	0	-	.	gene_id "ENSRNOG00000018220"; gene_version "9"; transcript_id "ENSRNOT00000147765"; transcript_version "1"; exon_number "16"; gene_name "Pde4dip"; gene_source "ensembl"; gene_biotype "protein_coding"; transcript_name "Pde4dip-206"; transcript_source "ensembl"; transcript_biotype "protein_coding"; exon_id "ENSRNOE00000425547"; exon_version "1";
2	ensembl	CDS	188044682	188044861	0	-	0	gene_id "ENSRNOG00000018220"; gene_version "9"; transcript_id "ENSRNOT00000147765"; transcript_version "1"; exon_number "16"; gene_name "Pde4dip"; gene_source "ensembl"; gene_biotype "protein_coding"; transcript_name "Pde4dip-206"; transcript_source "ensembl"; transcript_biotype "protein_coding"; protein_id "ENSRNOP00000103442"; protein_version "1";
2	ensembl	exon	188044682	188044861	0	-	.	gene_id "ENSRNOG00000018220"; gene_version "9"; transcript_id "ENSRNOT00000167057"; transcript_version "1"; exon_number "16"; gene_name "Pde4dip"; gene_source "ensembl"; gene_biotype "protein_coding"; transcript_name "Pde4dip-208"; transcript_source "ensembl"; transcript_biotype "protein_coding"; exon_id "ENSRNOE00000425547"; exon_version "1";
2	ensembl	CDS	188044682	188044861	0	-	0	gene_id "ENSRNOG00000018220"; gene_version "9"; transcript_id "ENSRNOT00000167057"; transcript_version "1"; exon_number "16"; gene_name "Pde4dip"; gene_source "ensembl"; gene_biotype "protein_coding"; transcript_name "Pde4dip-208"; transcript_source "ensembl"; transcript_biotype "protein_coding"; protein_id "ENSRNOP00000100013"; protein_version "1";
2	ensembl	exon	188044682	188044861	0	-	.	gene_id "ENSRNOG00000018220"; gene_version "9"; transcript_id "ENSRNOT00000100009"; transcript_version "2"; exon_number "16"; gene_name "Pde4dip"; gene_source "ensembl"; gene_biotype "protein_coding"; transcript_name "Pde4dip-204"; transcript_source "ensembl"; transcript_biotype "protein_coding"; exon_id "ENSRNOE00000425547"; exon_version "1";
2	ensembl	CDS	188044682	188044861	0	-	0	gene_id "ENSRNOG00000018220"; gene_version "9"; transcript_id "ENSRNOT00000100009"; transcript_version "2"; exon_number "16"; gene_name "Pde4dip"; gene_source "ensembl"; gene_biotype "protein_coding"; transcript_name "Pde4dip-204"; transcript_source "ensembl"; transcript_biotype "protein_coding"; protein_id "ENSRNOP00000078787"; protein_version "2";
2	ENSEMBL114_rn	exon	188044682	188044861	77.8641122698472	-	.	gene_id "ENSRNOG00000018220"; transcript_id "ENSRNOG00000018220_tx_11"; exon_id "2_188044682_188044861_-"; exonnum "16"; txlen "3810";
2	ENSEMBL114_rn	exon	188044682	188044861	27.0576408082587	-	.	gene_id "ENSRNOG00000018220"; transcript_id "ENSRNOG00000018220_tx_21"; exon_id "2_188044682_188044861_-"; exonnum "9"; txlen "4068";
2	ENSEMBL114_rn	exon	188044682	188044861	26.6176248909606	-	.	gene_id "ENSRNOG00000018220"; transcript_id "ENSRNOG00000018220_tx_22"; exon_id "2_188044682_188044861_-"; exonnum "16"; txlen "3780";
2	ENSEMBL114_rn	exon	188044682	188044861	116.453017469003	-	.	gene_id "ENSRNOG00000018220"; transcript_id "ENSRNOG00000018220_tx_6"; exon_id "2_188044682_188044861_-"; exonnum "9"; txlen "4098";
2	ENSEMBL114_rn	exon	188044682	188044861	106.234173613839	-	.	gene_id "ENSRNOG00000018220"; transcript_id "ENSRNOG00000018220_tx_8"; exon_id "2_188044682_188044861_-"; exonnum "16"; txlen "4194";
2	ensembl	exon	188045932	188046069	0	-	.	gene_id "ENSRNOG00000018220"; gene_version "9"; transcript_id "ENSRNOT00000118806"; transcript_version "2"; exon_number "8"; gene_name "Pde4dip"; gene_source "ensembl"; gene_biotype "protein_coding"; transcript_name "Pde4dip-205"; transcript_source "ensembl"; transcript_biotype "protein_coding"; exon_id "ENSRNOE00000176108"; exon_version "1";
2	ensembl	CDS	188045932	188046069	0	-	0	gene_id "ENSRNOG00000018220"; gene_version "9"; transcript_id "ENSRNOT00000118806"; transcript_version "2"; exon_number "8"; gene_name "Pde4dip"; gene_source "ensembl"; gene_biotype "protein_coding"; transcript_name "Pde4dip-205"; transcript_source "ensembl"; transcript_biotype "protein_coding"; protein_id "ENSRNOP00000095141"; protein_version "2";
2	ensembl	exon	188045932	188046069	0	-	.	gene_id "ENSRNOG00000018220"; gene_version "9"; transcript_id "ENSRNOT00000087026"; transcript_version "3"; exon_number "11"; gene_name "Pde4dip"; gene_source "ensembl"; gene_biotype "protein_coding"; transcript_name "Pde4dip-202"; transcript_source "ensembl"; transcript_biotype "protein_coding"; exon_id "ENSRNOE00000176108"; exon_version "1";
2	ensembl	CDS	188045932	188046069	0	-	0	gene_id "ENSRNOG00000018220"; gene_version "9"; transcript_id "ENSRNOT00000087026"; transcript_version "3"; exon_number "11"; gene_name "Pde4dip"; gene_source "ensembl"; gene_biotype "protein_coding"; transcript_name "Pde4dip-202"; transcript_source "ensembl"; transcript_biotype "protein_coding"; protein_id "ENSRNOP00000072921"; protein_version "2";
2	ensembl	exon	188045932	188046069	0	-	.	gene_id "ENSRNOG00000018220"; gene_version "9"; transcript_id "ENSRNOT00000024900"; transcript_version "8"; exon_number "12"; gene_name "Pde4dip"; gene_source "ensembl"; gene_biotype "protein_coding"; transcript_name "Pde4dip-201"; transcript_source "ensembl"; transcript_biotype "protein_coding"; exon_id "ENSRNOE00000176108"; exon_version "1";
2	ensembl	CDS	188045932	188046069	0	-	0	gene_id "ENSRNOG00000018220"; gene_version "9"; transcript_id "ENSRNOT00000024900"; transcript_version "8"; exon_number "12"; gene_name "Pde4dip"; gene_source "ensembl"; gene_biotype "protein_coding"; transcript_name "Pde4dip-201"; transcript_source "ensembl"; transcript_biotype "protein_coding"; protein_id "ENSRNOP00000024900"; protein_version "6";
2	ensembl	exon	188045932	188046069	0	-	.	gene_id "ENSRNOG00000018220"; gene_version "9"; transcript_id "ENSRNOT00000152091"; transcript_version "1"; exon_number "15"; gene_name "Pde4dip"; gene_source "ensembl"; gene_biotype "protein_coding"; transcript_name "Pde4dip-207"; transcript_source "ensembl"; transcript_biotype "protein_coding"; exon_id "ENSRNOE00000176108"; exon_version "1";
2	ensembl	CDS	188045932	188046069	0	-	0	gene_id "ENSRNOG00000018220"; gene_version "9"; transcript_id "ENSRNOT00000152091"; transcript_version "1"; exon_number "15"; gene_name "Pde4dip"; gene_source "ensembl"; gene_biotype "protein_coding"; transcript_name "Pde4dip-207"; transcript_source "ensembl"; transcript_biotype "protein_coding"; protein_id "ENSRNOP00000102317"; protein_version "1";
2	ensembl	exon	188045932	188046069	0	-	.	gene_id "ENSRNOG00000018220"; gene_version "9"; transcript_id "ENSRNOT00000088041"; transcript_version "3"; exon_number "15"; gene_name "Pde4dip"; gene_source "ensembl"; gene_biotype "protein_coding"; transcript_name "Pde4dip-203"; transcript_source "ensembl"; transcript_biotype "protein_coding"; exon_id "ENSRNOE00000176108"; exon_version "1";
2	ensembl	CDS	188045932	188046069	0	-	0	gene_id "ENSRNOG00000018220"; gene_version "9"; transcript_id "ENSRNOT00000088041"; transcript_version "3"; exon_number "15"; gene_name "Pde4dip"; gene_source "ensembl"; gene_biotype "protein_coding"; transcript_name "Pde4dip-203"; transcript_source "ensembl"; transcript_biotype "protein_coding"; protein_id "ENSRNOP00000069762"; protein_version "3";
2	ensembl	exon	188045932	188046069	0	-	.	gene_id "ENSRNOG00000018220"; gene_version "9"; transcript_id "ENSRNOT00000167159"; transcript_version "1"; exon_number "15"; gene_name "Pde4dip"; gene_source "ensembl"; gene_biotype "protein_coding"; transcript_name "Pde4dip-209"; transcript_source "ensembl"; transcript_biotype "protein_coding"; exon_id "ENSRNOE00000176108"; exon_version "1"; tag "Ensembl_canonical";
2	ensembl	CDS	188045932	188046069	0	-	0	gene_id "ENSRNOG00000018220"; gene_version "9"; transcript_id "ENSRNOT00000167159"; transcript_version "1"; exon_number "15"; gene_name "Pde4dip"; gene_source "ensembl"; gene_biotype "protein_coding"; transcript_name "Pde4dip-209"; transcript_source "ensembl"; transcript_biotype "protein_coding"; protein_id "ENSRNOP00000099519"; protein_version "1"; tag "Ensembl_canonical";
2	ensembl	exon	188045932	188046069	0	-	.	gene_id "ENSRNOG00000018220"; gene_version "9"; transcript_id "ENSRNOT00000147765"; transcript_version "1"; exon_number "15"; gene_name "Pde4dip"; gene_source "ensembl"; gene_biotype "protein_coding"; transcript_name "Pde4dip-206"; transcript_source "ensembl"; transcript_biotype "protein_coding"; exon_id "ENSRNOE00000176108"; exon_version "1";
2	ensembl	CDS	188045932	188046069	0	-	0	gene_id "ENSRNOG00000018220"; gene_version "9"; transcript_id "ENSRNOT00000147765"; transcript_version "1"; exon_number "15"; gene_name "Pde4dip"; gene_source "ensembl"; gene_biotype "protein_coding"; transcript_name "Pde4dip-206"; transcript_source "ensembl"; transcript_biotype "protein_coding"; protein_id "ENSRNOP00000103442"; protein_version "1";
2	ensembl	exon	188045932	188046069	0	-	.	gene_id "ENSRNOG00000018220"; gene_version "9"; transcript_id "ENSRNOT00000167057"; transcript_version "1"; exon_number "15"; gene_name "Pde4dip"; gene_source "ensembl"; gene_biotype "protein_coding"; transcript_name "Pde4dip-208"; transcript_source "ensembl"; transcript_biotype "protein_coding"; exon_id "ENSRNOE00000176108"; exon_version "1";
2	ensembl	CDS	188045932	188046069	0	-	0	gene_id "ENSRNOG00000018220"; gene_version "9"; transcript_id "ENSRNOT00000167057"; transcript_version "1"; exon_number "15"; gene_name "Pde4dip"; gene_source "ensembl"; gene_biotype "protein_coding"; transcript_name "Pde4dip-208"; transcript_source "ensembl"; transcript_biotype "protein_coding"; protein_id "ENSRNOP00000100013"; protein_version "1";
2	ensembl	exon	188045932	188046069	0	-	.	gene_id "ENSRNOG00000018220"; gene_version "9"; transcript_id "ENSRNOT00000100009"; transcript_version "2"; exon_number "15"; gene_name "Pde4dip"; gene_source "ensembl"; gene_biotype "protein_coding"; transcript_name "Pde4dip-204"; transcript_source "ensembl"; transcript_biotype "protein_coding"; exon_id "ENSRNOE00000176108"; exon_version "1";
2	ensembl	CDS	188045932	188046069	0	-	0	gene_id "ENSRNOG00000018220"; gene_version "9"; transcript_id "ENSRNOT00000100009"; transcript_version "2"; exon_number "15"; gene_name "Pde4dip"; gene_source "ensembl"; gene_biotype "protein_coding"; transcript_name "Pde4dip-204"; transcript_source "ensembl"; transcript_biotype "protein_coding"; protein_id "ENSRNOP00000078787"; protein_version "2";
2	ENSEMBL114_rn	exon	188045932	188046069	77.8641122698472	-	.	gene_id "ENSRNOG00000018220"; transcript_id "ENSRNOG00000018220_tx_11"; exon_id "2_188045932_188046069_-"; exonnum "15"; txlen "3810";
2	ENSEMBL114_rn	exon	188045932	188046069	27.0576408082587	-	.	gene_id "ENSRNOG00000018220"; transcript_id "ENSRNOG00000018220_tx_21"; exon_id "2_188045932_188046069_-"; exonnum "8"; txlen "4068";
2	ENSEMBL114_rn	exon	188045932	188046069	26.6176248909606	-	.	gene_id "ENSRNOG00000018220"; transcript_id "ENSRNOG00000018220_tx_22"; exon_id "2_188045932_188046069_-"; exonnum "15"; txlen "3780";
2	ENSEMBL114_rn	exon	188045932	188046069	116.453017469003	-	.	gene_id "ENSRNOG00000018220"; transcript_id "ENSRNOG00000018220_tx_6"; exon_id "2_188045932_188046069_-"; exonnum "8"; txlen "4098";
2	ENSEMBL114_rn	exon	188045932	188046069	106.234173613839	-	.	gene_id "ENSRNOG00000018220"; transcript_id "ENSRNOG00000018220_tx_8"; exon_id "2_188045932_188046069_-"; exonnum "15"; txlen "4194";
2	ensembl	exon	188046573	188046686	0	-	.	gene_id "ENSRNOG00000018220"; gene_version "9"; transcript_id "ENSRNOT00000118806"; transcript_version "2"; exon_number "7"; gene_name "Pde4dip"; gene_source "ensembl"; gene_biotype "protein_coding"; transcript_name "Pde4dip-205"; transcript_source "ensembl"; transcript_biotype "protein_coding"; exon_id "ENSRNOE00000176031"; exon_version "1";
2	ensembl	CDS	188046573	188046686	0	-	0	gene_id "ENSRNOG00000018220"; gene_version "9"; transcript_id "ENSRNOT00000118806"; transcript_version "2"; exon_number "7"; gene_name "Pde4dip"; gene_source "ensembl"; gene_biotype "protein_coding"; transcript_name "Pde4dip-205"; transcript_source "ensembl"; transcript_biotype "protein_coding"; protein_id "ENSRNOP00000095141"; protein_version "2";
2	ensembl	exon	188046573	188046686	0	-	.	gene_id "ENSRNOG00000018220"; gene_version "9"; transcript_id "ENSRNOT00000087026"; transcript_version "3"; exon_number "10"; gene_name "Pde4dip"; gene_source "ensembl"; gene_biotype "protein_coding"; transcript_name "Pde4dip-202"; transcript_source "ensembl"; transcript_biotype "protein_coding"; exon_id "ENSRNOE00000176031"; exon_version "1";
2	ensembl	CDS	188046573	188046686	0	-	0	gene_id "ENSRNOG00000018220"; gene_version "9"; transcript_id "ENSRNOT00000087026"; transcript_version "3"; exon_number "10"; gene_name "Pde4dip"; gene_source "ensembl"; gene_biotype "protein_coding"; transcript_name "Pde4dip-202"; transcript_source "ensembl"; transcript_biotype "protein_coding"; protein_id "ENSRNOP00000072921"; protein_version "2";
2	ensembl	exon	188046573	188046686	0	-	.	gene_id "ENSRNOG00000018220"; gene_version "9"; transcript_id "ENSRNOT00000024900"; transcript_version "8"; exon_number "11"; gene_name "Pde4dip"; gene_source "ensembl"; gene_biotype "protein_coding"; transcript_name "Pde4dip-201"; transcript_source "ensembl"; transcript_biotype "protein_coding"; exon_id "ENSRNOE00000176031"; exon_version "1";
2	ensembl	CDS	188046573	188046686	0	-	0	gene_id "ENSRNOG00000018220"; gene_version "9"; transcript_id "ENSRNOT00000024900"; transcript_version "8"; exon_number "11"; gene_name "Pde4dip"; gene_source "ensembl"; gene_biotype "protein_coding"; transcript_name "Pde4dip-201"; transcript_source "ensembl"; transcript_biotype "protein_coding"; protein_id "ENSRNOP00000024900"; protein_version "6";
2	ensembl	exon	188046573	188046686	0	-	.	gene_id "ENSRNOG00000018220"; gene_version "9"; transcript_id "ENSRNOT00000152091"; transcript_version "1"; exon_number "14"; gene_name "Pde4dip"; gene_source "ensembl"; gene_biotype "protein_coding"; transcript_name "Pde4dip-207"; transcript_source "ensembl"; transcript_biotype "protein_coding"; exon_id "ENSRNOE00000176031"; exon_version "1";
2	ensembl	CDS	188046573	188046686	0	-	0	gene_id "ENSRNOG00000018220"; gene_version "9"; transcript_id "ENSRNOT00000152091"; transcript_version "1"; exon_number "14"; gene_name "Pde4dip"; gene_source "ensembl"; gene_biotype "protein_coding"; transcript_name "Pde4dip-207"; transcript_source "ensembl"; transcript_biotype "protein_coding"; protein_id "ENSRNOP00000102317"; protein_version "1";
2	ensembl	exon	188046573	188046686	0	-	.	gene_id "ENSRNOG00000018220"; gene_version "9"; transcript_id "ENSRNOT00000088041"; transcript_version "3"; exon_number "14"; gene_name "Pde4dip"; gene_source "ensembl"; gene_biotype "protein_coding"; transcript_name "Pde4dip-203"; transcript_source "ensembl"; transcript_biotype "protein_coding"; exon_id "ENSRNOE00000176031"; exon_version "1";
2	ensembl	CDS	188046573	188046686	0	-	0	gene_id "ENSRNOG00000018220"; gene_version "9"; transcript_id "ENSRNOT00000088041"; transcript_version "3"; exon_number "14"; gene_name "Pde4dip"; gene_source "ensembl"; gene_biotype "protein_coding"; transcript_name "Pde4dip-203"; transcript_source "ensembl"; transcript_biotype "protein_coding"; protein_id "ENSRNOP00000069762"; protein_version "3";
2	ensembl	exon	188046573	188046686	0	-	.	gene_id "ENSRNOG00000018220"; gene_version "9"; transcript_id "ENSRNOT00000167159"; transcript_version "1"; exon_number "14"; gene_name "Pde4dip"; gene_source "ensembl"; gene_biotype "protein_coding"; transcript_name "Pde4dip-209"; transcript_source "ensembl"; transcript_biotype "protein_coding"; exon_id "ENSRNOE00000176031"; exon_version "1"; tag "Ensembl_canonical";
2	ensembl	CDS	188046573	188046686	0	-	0	gene_id "ENSRNOG00000018220"; gene_version "9"; transcript_id "ENSRNOT00000167159"; transcript_version "1"; exon_number "14"; gene_name "Pde4dip"; gene_source "ensembl"; gene_biotype "protein_coding"; transcript_name "Pde4dip-209"; transcript_source "ensembl"; transcript_biotype "protein_coding"; protein_id "ENSRNOP00000099519"; protein_version "1"; tag "Ensembl_canonical";
2	ensembl	exon	188046573	188046686	0	-	.	gene_id "ENSRNOG00000018220"; gene_version "9"; transcript_id "ENSRNOT00000147765"; transcript_version "1"; exon_number "14"; gene_name "Pde4dip"; gene_source "ensembl"; gene_biotype "protein_coding"; transcript_name "Pde4dip-206"; transcript_source "ensembl"; transcript_biotype "protein_coding"; exon_id "ENSRNOE00000176031"; exon_version "1";
2	ensembl	CDS	188046573	188046686	0	-	0	gene_id "ENSRNOG00000018220"; gene_version "9"; transcript_id "ENSRNOT00000147765"; transcript_version "1"; exon_number "14"; gene_name "Pde4dip"; gene_source "ensembl"; gene_biotype "protein_coding"; transcript_name "Pde4dip-206"; transcript_source "ensembl"; transcript_biotype "protein_coding"; protein_id "ENSRNOP00000103442"; protein_version "1";
2	ensembl	exon	188046573	188046686	0	-	.	gene_id "ENSRNOG00000018220"; gene_version "9"; transcript_id "ENSRNOT00000167057"; transcript_version "1"; exon_number "14"; gene_name "Pde4dip"; gene_source "ensembl"; gene_biotype "protein_coding"; transcript_name "Pde4dip-208"; transcript_source "ensembl"; transcript_biotype "protein_coding"; exon_id "ENSRNOE00000176031"; exon_version "1";
2	ensembl	CDS	188046573	188046686	0	-	0	gene_id "ENSRNOG00000018220"; gene_version "9"; transcript_id "ENSRNOT00000167057"; transcript_version "1"; exon_number "14"; gene_name "Pde4dip"; gene_source "ensembl"; gene_biotype "protein_coding"; transcript_name "Pde4dip-208"; transcript_source "ensembl"; transcript_biotype "protein_coding"; protein_id "ENSRNOP00000100013"; protein_version "1";
2	ensembl	exon	188046573	188046686	0	-	.	gene_id "ENSRNOG00000018220"; gene_version "9"; transcript_id "ENSRNOT00000100009"; transcript_version "2"; exon_number "14"; gene_name "Pde4dip"; gene_source "ensembl"; gene_biotype "protein_coding"; transcript_name "Pde4dip-204"; transcript_source "ensembl"; transcript_biotype "protein_coding"; exon_id "ENSRNOE00000176031"; exon_version "1";
2	ensembl	CDS	188046573	188046686	0	-	0	gene_id "ENSRNOG00000018220"; gene_version "9"; transcript_id "ENSRNOT00000100009"; transcript_version "2"; exon_number "14"; gene_name "Pde4dip"; gene_source "ensembl"; gene_biotype "protein_coding"; transcript_name "Pde4dip-204"; transcript_source "ensembl"; transcript_biotype "protein_coding"; protein_id "ENSRNOP00000078787"; protein_version "2";
2	ENSEMBL114_rn	exon	188046573	188046686	77.8641122698472	-	.	gene_id "ENSRNOG00000018220"; transcript_id "ENSRNOG00000018220_tx_11"; exon_id "2_188046573_188046686_-"; exonnum "14"; txlen "3810";
2	ENSEMBL114_rn	exon	188046573	188046686	27.0576408082587	-	.	gene_id "ENSRNOG00000018220"; transcript_id "ENSRNOG00000018220_tx_21"; exon_id "2_188046573_188046686_-"; exonnum "7"; txlen "4068";
2	ENSEMBL114_rn	exon	188046573	188046686	26.6176248909606	-	.	gene_id "ENSRNOG00000018220"; transcript_id "ENSRNOG00000018220_tx_22"; exon_id "2_188046573_188046686_-"; exonnum "14"; txlen "3780";
2	ENSEMBL114_rn	exon	188046573	188046686	116.453017469003	-	.	gene_id "ENSRNOG00000018220"; transcript_id "ENSRNOG00000018220_tx_6"; exon_id "2_188046573_188046686_-"; exonnum "7"; txlen "4098";
2	ENSEMBL114_rn	exon	188046573	188046686	106.234173613839	-	.	gene_id "ENSRNOG00000018220"; transcript_id "ENSRNOG00000018220_tx_8"; exon_id "2_188046573_188046686_-"; exonnum "14"; txlen "4194";
2	ensembl	exon	188047587	188047745	0	-	.	gene_id "ENSRNOG00000018220"; gene_version "9"; transcript_id "ENSRNOT00000118806"; transcript_version "2"; exon_number "6"; gene_name "Pde4dip"; gene_source "ensembl"; gene_biotype "protein_coding"; transcript_name "Pde4dip-205"; transcript_source "ensembl"; transcript_biotype "protein_coding"; exon_id "ENSRNOE00000175954"; exon_version "1";
2	ensembl	CDS	188047587	188047745	0	-	0	gene_id "ENSRNOG00000018220"; gene_version "9"; transcript_id "ENSRNOT00000118806"; transcript_version "2"; exon_number "6"; gene_name "Pde4dip"; gene_source "ensembl"; gene_biotype "protein_coding"; transcript_name "Pde4dip-205"; transcript_source "ensembl"; transcript_biotype "protein_coding"; protein_id "ENSRNOP00000095141"; protein_version "2";
2	ensembl	exon	188047587	188047745	0	-	.	gene_id "ENSRNOG00000018220"; gene_version "9"; transcript_id "ENSRNOT00000087026"; transcript_version "3"; exon_number "9"; gene_name "Pde4dip"; gene_source "ensembl"; gene_biotype "protein_coding"; transcript_name "Pde4dip-202"; transcript_source "ensembl"; transcript_biotype "protein_coding"; exon_id "ENSRNOE00000175954"; exon_version "1";
2	ensembl	CDS	188047587	188047745	0	-	0	gene_id "ENSRNOG00000018220"; gene_version "9"; transcript_id "ENSRNOT00000087026"; transcript_version "3"; exon_number "9"; gene_name "Pde4dip"; gene_source "ensembl"; gene_biotype "protein_coding"; transcript_name "Pde4dip-202"; transcript_source "ensembl"; transcript_biotype "protein_coding"; protein_id "ENSRNOP00000072921"; protein_version "2";
2	ensembl	exon	188047587	188047745	0	-	.	gene_id "ENSRNOG00000018220"; gene_version "9"; transcript_id "ENSRNOT00000024900"; transcript_version "8"; exon_number "10"; gene_name "Pde4dip"; gene_source "ensembl"; gene_biotype "protein_coding"; transcript_name "Pde4dip-201"; transcript_source "ensembl"; transcript_biotype "protein_coding"; exon_id "ENSRNOE00000175954"; exon_version "1";
2	ensembl	CDS	188047587	188047745	0	-	0	gene_id "ENSRNOG00000018220"; gene_version "9"; transcript_id "ENSRNOT00000024900"; transcript_version "8"; exon_number "10"; gene_name "Pde4dip"; gene_source "ensembl"; gene_biotype "protein_coding"; transcript_name "Pde4dip-201"; transcript_source "ensembl"; transcript_biotype "protein_coding"; protein_id "ENSRNOP00000024900"; protein_version "6";
2	ensembl	exon	188047587	188047745	0	-	.	gene_id "ENSRNOG00000018220"; gene_version "9"; transcript_id "ENSRNOT00000152091"; transcript_version "1"; exon_number "13"; gene_name "Pde4dip"; gene_source "ensembl"; gene_biotype "protein_coding"; transcript_name "Pde4dip-207"; transcript_source "ensembl"; transcript_biotype "protein_coding"; exon_id "ENSRNOE00000175954"; exon_version "1";
2	ensembl	CDS	188047587	188047745	0	-	0	gene_id "ENSRNOG00000018220"; gene_version "9"; transcript_id "ENSRNOT00000152091"; transcript_version "1"; exon_number "13"; gene_name "Pde4dip"; gene_source "ensembl"; gene_biotype "protein_coding"; transcript_name "Pde4dip-207"; transcript_source "ensembl"; transcript_biotype "protein_coding"; protein_id "ENSRNOP00000102317"; protein_version "1";
2	ensembl	exon	188047587	188047745	0	-	.	gene_id "ENSRNOG00000018220"; gene_version "9"; transcript_id "ENSRNOT00000088041"; transcript_version "3"; exon_number "13"; gene_name "Pde4dip"; gene_source "ensembl"; gene_biotype "protein_coding"; transcript_name "Pde4dip-203"; transcript_source "ensembl"; transcript_biotype "protein_coding"; exon_id "ENSRNOE00000175954"; exon_version "1";
2	ensembl	CDS	188047587	188047745	0	-	0	gene_id "ENSRNOG00000018220"; gene_version "9"; transcript_id "ENSRNOT00000088041"; transcript_version "3"; exon_number "13"; gene_name "Pde4dip"; gene_source "ensembl"; gene_biotype "protein_coding"; transcript_name "Pde4dip-203"; transcript_source "ensembl"; transcript_biotype "protein_coding"; protein_id "ENSRNOP00000069762"; protein_version "3";
2	ensembl	exon	188047587	188047745	0	-	.	gene_id "ENSRNOG00000018220"; gene_version "9"; transcript_id "ENSRNOT00000167159"; transcript_version "1"; exon_number "13"; gene_name "Pde4dip"; gene_source "ensembl"; gene_biotype "protein_coding"; transcript_name "Pde4dip-209"; transcript_source "ensembl"; transcript_biotype "protein_coding"; exon_id "ENSRNOE00000175954"; exon_version "1"; tag "Ensembl_canonical";
2	ensembl	CDS	188047587	188047745	0	-	0	gene_id "ENSRNOG00000018220"; gene_version "9"; transcript_id "ENSRNOT00000167159"; transcript_version "1"; exon_number "13"; gene_name "Pde4dip"; gene_source "ensembl"; gene_biotype "protein_coding"; transcript_name "Pde4dip-209"; transcript_source "ensembl"; transcript_biotype "protein_coding"; protein_id "ENSRNOP00000099519"; protein_version "1"; tag "Ensembl_canonical";
2	ensembl	exon	188047587	188047745	0	-	.	gene_id "ENSRNOG00000018220"; gene_version "9"; transcript_id "ENSRNOT00000147765"; transcript_version "1"; exon_number "13"; gene_name "Pde4dip"; gene_source "ensembl"; gene_biotype "protein_coding"; transcript_name "Pde4dip-206"; transcript_source "ensembl"; transcript_biotype "protein_coding"; exon_id "ENSRNOE00000175954"; exon_version "1";
2	ensembl	CDS	188047587	188047745	0	-	0	gene_id "ENSRNOG00000018220"; gene_version "9"; transcript_id "ENSRNOT00000147765"; transcript_version "1"; exon_number "13"; gene_name "Pde4dip"; gene_source "ensembl"; gene_biotype "protein_coding"; transcript_name "Pde4dip-206"; transcript_source "ensembl"; transcript_biotype "protein_coding"; protein_id "ENSRNOP00000103442"; protein_version "1";
2	ensembl	exon	188047587	188047745	0	-	.	gene_id "ENSRNOG00000018220"; gene_version "9"; transcript_id "ENSRNOT00000167057"; transcript_version "1"; exon_number "13"; gene_name "Pde4dip"; gene_source "ensembl"; gene_biotype "protein_coding"; transcript_name "Pde4dip-208"; transcript_source "ensembl"; transcript_biotype "protein_coding"; exon_id "ENSRNOE00000175954"; exon_version "1";
2	ensembl	CDS	188047587	188047745	0	-	0	gene_id "ENSRNOG00000018220"; gene_version "9"; transcript_id "ENSRNOT00000167057"; transcript_version "1"; exon_number "13"; gene_name "Pde4dip"; gene_source "ensembl"; gene_biotype "protein_coding"; transcript_name "Pde4dip-208"; transcript_source "ensembl"; transcript_biotype "protein_coding"; protein_id "ENSRNOP00000100013"; protein_version "1";
2	ensembl	exon	188047587	188047745	0	-	.	gene_id "ENSRNOG00000018220"; gene_version "9"; transcript_id "ENSRNOT00000100009"; transcript_version "2"; exon_number "13"; gene_name "Pde4dip"; gene_source "ensembl"; gene_biotype "protein_coding"; transcript_name "Pde4dip-204"; transcript_source "ensembl"; transcript_biotype "protein_coding"; exon_id "ENSRNOE00000175954"; exon_version "1";
2	ensembl	CDS	188047587	188047745	0	-	0	gene_id "ENSRNOG00000018220"; gene_version "9"; transcript_id "ENSRNOT00000100009"; transcript_version "2"; exon_number "13"; gene_name "Pde4dip"; gene_source "ensembl"; gene_biotype "protein_coding"; transcript_name "Pde4dip-204"; transcript_source "ensembl"; transcript_biotype "protein_coding"; protein_id "ENSRNOP00000078787"; protein_version "2";
2	ENSEMBL114_rn	exon	188047587	188047745	77.8641122698472	-	.	gene_id "ENSRNOG00000018220"; transcript_id "ENSRNOG00000018220_tx_11"; exon_id "2_188047587_188047745_-"; exonnum "13"; txlen "3810";
2	ENSEMBL114_rn	exon	188047587	188047745	27.0576408082587	-	.	gene_id "ENSRNOG00000018220"; transcript_id "ENSRNOG00000018220_tx_21"; exon_id "2_188047587_188047745_-"; exonnum "6"; txlen "4068";
2	ENSEMBL114_rn	exon	188047587	188047745	26.6176248909606	-	.	gene_id "ENSRNOG00000018220"; transcript_id "ENSRNOG00000018220_tx_22"; exon_id "2_188047587_188047745_-"; exonnum "13"; txlen "3780";
2	ENSEMBL114_rn	exon	188047587	188047745	116.453017469003	-	.	gene_id "ENSRNOG00000018220"; transcript_id "ENSRNOG00000018220_tx_6"; exon_id "2_188047587_188047745_-"; exonnum "6"; txlen "4098";
2	ENSEMBL114_rn	exon	188047587	188047745	106.234173613839	-	.	gene_id "ENSRNOG00000018220"; transcript_id "ENSRNOG00000018220_tx_8"; exon_id "2_188047587_188047745_-"; exonnum "13"; txlen "4194";
2	ensembl	exon	188049066	188049278	0	-	.	gene_id "ENSRNOG00000018220"; gene_version "9"; transcript_id "ENSRNOT00000118806"; transcript_version "2"; exon_number "5"; gene_name "Pde4dip"; gene_source "ensembl"; gene_biotype "protein_coding"; transcript_name "Pde4dip-205"; transcript_source "ensembl"; transcript_biotype "protein_coding"; exon_id "ENSRNOE00000175872"; exon_version "1";
2	ensembl	CDS	188049066	188049278	0	-	0	gene_id "ENSRNOG00000018220"; gene_version "9"; transcript_id "ENSRNOT00000118806"; transcript_version "2"; exon_number "5"; gene_name "Pde4dip"; gene_source "ensembl"; gene_biotype "protein_coding"; transcript_name "Pde4dip-205"; transcript_source "ensembl"; transcript_biotype "protein_coding"; protein_id "ENSRNOP00000095141"; protein_version "2";
2	ensembl	exon	188049066	188049278	0	-	.	gene_id "ENSRNOG00000018220"; gene_version "9"; transcript_id "ENSRNOT00000087026"; transcript_version "3"; exon_number "8"; gene_name "Pde4dip"; gene_source "ensembl"; gene_biotype "protein_coding"; transcript_name "Pde4dip-202"; transcript_source "ensembl"; transcript_biotype "protein_coding"; exon_id "ENSRNOE00000175872"; exon_version "1";
2	ensembl	CDS	188049066	188049278	0	-	0	gene_id "ENSRNOG00000018220"; gene_version "9"; transcript_id "ENSRNOT00000087026"; transcript_version "3"; exon_number "8"; gene_name "Pde4dip"; gene_source "ensembl"; gene_biotype "protein_coding"; transcript_name "Pde4dip-202"; transcript_source "ensembl"; transcript_biotype "protein_coding"; protein_id "ENSRNOP00000072921"; protein_version "2";
2	ensembl	exon	188049066	188049278	0	-	.	gene_id "ENSRNOG00000018220"; gene_version "9"; transcript_id "ENSRNOT00000024900"; transcript_version "8"; exon_number "9"; gene_name "Pde4dip"; gene_source "ensembl"; gene_biotype "protein_coding"; transcript_name "Pde4dip-201"; transcript_source "ensembl"; transcript_biotype "protein_coding"; exon_id "ENSRNOE00000175872"; exon_version "1";
2	ensembl	CDS	188049066	188049278	0	-	0	gene_id "ENSRNOG00000018220"; gene_version "9"; transcript_id "ENSRNOT00000024900"; transcript_version "8"; exon_number "9"; gene_name "Pde4dip"; gene_source "ensembl"; gene_biotype "protein_coding"; transcript_name "Pde4dip-201"; transcript_source "ensembl"; transcript_biotype "protein_coding"; protein_id "ENSRNOP00000024900"; protein_version "6";
2	ensembl	exon	188049066	188049278	0	-	.	gene_id "ENSRNOG00000018220"; gene_version "9"; transcript_id "ENSRNOT00000152091"; transcript_version "1"; exon_number "12"; gene_name "Pde4dip"; gene_source "ensembl"; gene_biotype "protein_coding"; transcript_name "Pde4dip-207"; transcript_source "ensembl"; transcript_biotype "protein_coding"; exon_id "ENSRNOE00000175872"; exon_version "1";
2	ensembl	CDS	188049066	188049278	0	-	0	gene_id "ENSRNOG00000018220"; gene_version "9"; transcript_id "ENSRNOT00000152091"; transcript_version "1"; exon_number "12"; gene_name "Pde4dip"; gene_source "ensembl"; gene_biotype "protein_coding"; transcript_name "Pde4dip-207"; transcript_source "ensembl"; transcript_biotype "protein_coding"; protein_id "ENSRNOP00000102317"; protein_version "1";
2	ensembl	exon	188049066	188049278	0	-	.	gene_id "ENSRNOG00000018220"; gene_version "9"; transcript_id "ENSRNOT00000088041"; transcript_version "3"; exon_number "12"; gene_name "Pde4dip"; gene_source "ensembl"; gene_biotype "protein_coding"; transcript_name "Pde4dip-203"; transcript_source "ensembl"; transcript_biotype "protein_coding"; exon_id "ENSRNOE00000175872"; exon_version "1";
2	ensembl	CDS	188049066	188049278	0	-	0	gene_id "ENSRNOG00000018220"; gene_version "9"; transcript_id "ENSRNOT00000088041"; transcript_version "3"; exon_number "12"; gene_name "Pde4dip"; gene_source "ensembl"; gene_biotype "protein_coding"; transcript_name "Pde4dip-203"; transcript_source "ensembl"; transcript_biotype "protein_coding"; protein_id "ENSRNOP00000069762"; protein_version "3";
2	ensembl	exon	188049066	188049278	0	-	.	gene_id "ENSRNOG00000018220"; gene_version "9"; transcript_id "ENSRNOT00000167159"; transcript_version "1"; exon_number "12"; gene_name "Pde4dip"; gene_source "ensembl"; gene_biotype "protein_coding"; transcript_name "Pde4dip-209"; transcript_source "ensembl"; transcript_biotype "protein_coding"; exon_id "ENSRNOE00000175872"; exon_version "1"; tag "Ensembl_canonical";
2	ensembl	CDS	188049066	188049278	0	-	0	gene_id "ENSRNOG00000018220"; gene_version "9"; transcript_id "ENSRNOT00000167159"; transcript_version "1"; exon_number "12"; gene_name "Pde4dip"; gene_source "ensembl"; gene_biotype "protein_coding"; transcript_name "Pde4dip-209"; transcript_source "ensembl"; transcript_biotype "protein_coding"; protein_id "ENSRNOP00000099519"; protein_version "1"; tag "Ensembl_canonical";
2	ensembl	exon	188049066	188049278	0	-	.	gene_id "ENSRNOG00000018220"; gene_version "9"; transcript_id "ENSRNOT00000147765"; transcript_version "1"; exon_number "12"; gene_name "Pde4dip"; gene_source "ensembl"; gene_biotype "protein_coding"; transcript_name "Pde4dip-206"; transcript_source "ensembl"; transcript_biotype "protein_coding"; exon_id "ENSRNOE00000175872"; exon_version "1";
2	ensembl	CDS	188049066	188049278	0	-	0	gene_id "ENSRNOG00000018220"; gene_version "9"; transcript_id "ENSRNOT00000147765"; transcript_version "1"; exon_number "12"; gene_name "Pde4dip"; gene_source "ensembl"; gene_biotype "protein_coding"; transcript_name "Pde4dip-206"; transcript_source "ensembl"; transcript_biotype "protein_coding"; protein_id "ENSRNOP00000103442"; protein_version "1";
2	ensembl	exon	188049066	188049278	0	-	.	gene_id "ENSRNOG00000018220"; gene_version "9"; transcript_id "ENSRNOT00000167057"; transcript_version "1"; exon_number "12"; gene_name "Pde4dip"; gene_source "ensembl"; gene_biotype "protein_coding"; transcript_name "Pde4dip-208"; transcript_source "ensembl"; transcript_biotype "protein_coding"; exon_id "ENSRNOE00000175872"; exon_version "1";
2	ensembl	CDS	188049066	188049278	0	-	0	gene_id "ENSRNOG00000018220"; gene_version "9"; transcript_id "ENSRNOT00000167057"; transcript_version "1"; exon_number "12"; gene_name "Pde4dip"; gene_source "ensembl"; gene_biotype "protein_coding"; transcript_name "Pde4dip-208"; transcript_source "ensembl"; transcript_biotype "protein_coding"; protein_id "ENSRNOP00000100013"; protein_version "1";
2	ensembl	exon	188049066	188049278	0	-	.	gene_id "ENSRNOG00000018220"; gene_version "9"; transcript_id "ENSRNOT00000100009"; transcript_version "2"; exon_number "12"; gene_name "Pde4dip"; gene_source "ensembl"; gene_biotype "protein_coding"; transcript_name "Pde4dip-204"; transcript_source "ensembl"; transcript_biotype "protein_coding"; exon_id "ENSRNOE00000175872"; exon_version "1";
2	ensembl	CDS	188049066	188049278	0	-	0	gene_id "ENSRNOG00000018220"; gene_version "9"; transcript_id "ENSRNOT00000100009"; transcript_version "2"; exon_number "12"; gene_name "Pde4dip"; gene_source "ensembl"; gene_biotype "protein_coding"; transcript_name "Pde4dip-204"; transcript_source "ensembl"; transcript_biotype "protein_coding"; protein_id "ENSRNOP00000078787"; protein_version "2";
2	ENSEMBL114_rn	exon	188049066	188049278	77.8641122698472	-	.	gene_id "ENSRNOG00000018220"; transcript_id "ENSRNOG00000018220_tx_11"; exon_id "2_188049066_188049278_-"; exonnum "12"; txlen "3810";
2	ENSEMBL114_rn	exon	188049066	188049278	27.0576408082587	-	.	gene_id "ENSRNOG00000018220"; transcript_id "ENSRNOG00000018220_tx_21"; exon_id "2_188049066_188049278_-"; exonnum "5"; txlen "4068";
2	ENSEMBL114_rn	exon	188049066	188049278	26.6176248909606	-	.	gene_id "ENSRNOG00000018220"; transcript_id "ENSRNOG00000018220_tx_22"; exon_id "2_188049066_188049278_-"; exonnum "12"; txlen "3780";
2	ENSEMBL114_rn	exon	188049066	188049278	116.453017469003	-	.	gene_id "ENSRNOG00000018220"; transcript_id "ENSRNOG00000018220_tx_6"; exon_id "2_188049066_188049278_-"; exonnum "5"; txlen "4098";
2	ENSEMBL114_rn	exon	188049066	188049278	106.234173613839	-	.	gene_id "ENSRNOG00000018220"; transcript_id "ENSRNOG00000018220_tx_8"; exon_id "2_188049066_188049278_-"; exonnum "12"; txlen "4194";
2	ensembl	exon	188049386	188049478	0	-	.	gene_id "ENSRNOG00000018220"; gene_version "9"; transcript_id "ENSRNOT00000118806"; transcript_version "2"; exon_number "4"; gene_name "Pde4dip"; gene_source "ensembl"; gene_biotype "protein_coding"; transcript_name "Pde4dip-205"; transcript_source "ensembl"; transcript_biotype "protein_coding"; exon_id "ENSRNOE00000175796"; exon_version "1";
2	ensembl	CDS	188049386	188049478	0	-	0	gene_id "ENSRNOG00000018220"; gene_version "9"; transcript_id "ENSRNOT00000118806"; transcript_version "2"; exon_number "4"; gene_name "Pde4dip"; gene_source "ensembl"; gene_biotype "protein_coding"; transcript_name "Pde4dip-205"; transcript_source "ensembl"; transcript_biotype "protein_coding"; protein_id "ENSRNOP00000095141"; protein_version "2";
2	ensembl	exon	188049386	188049478	0	-	.	gene_id "ENSRNOG00000018220"; gene_version "9"; transcript_id "ENSRNOT00000087026"; transcript_version "3"; exon_number "7"; gene_name "Pde4dip"; gene_source "ensembl"; gene_biotype "protein_coding"; transcript_name "Pde4dip-202"; transcript_source "ensembl"; transcript_biotype "protein_coding"; exon_id "ENSRNOE00000175796"; exon_version "1";
2	ensembl	CDS	188049386	188049478	0	-	0	gene_id "ENSRNOG00000018220"; gene_version "9"; transcript_id "ENSRNOT00000087026"; transcript_version "3"; exon_number "7"; gene_name "Pde4dip"; gene_source "ensembl"; gene_biotype "protein_coding"; transcript_name "Pde4dip-202"; transcript_source "ensembl"; transcript_biotype "protein_coding"; protein_id "ENSRNOP00000072921"; protein_version "2";
2	ensembl	exon	188049386	188049478	0	-	.	gene_id "ENSRNOG00000018220"; gene_version "9"; transcript_id "ENSRNOT00000024900"; transcript_version "8"; exon_number "8"; gene_name "Pde4dip"; gene_source "ensembl"; gene_biotype "protein_coding"; transcript_name "Pde4dip-201"; transcript_source "ensembl"; transcript_biotype "protein_coding"; exon_id "ENSRNOE00000175796"; exon_version "1";
2	ensembl	CDS	188049386	188049478	0	-	0	gene_id "ENSRNOG00000018220"; gene_version "9"; transcript_id "ENSRNOT00000024900"; transcript_version "8"; exon_number "8"; gene_name "Pde4dip"; gene_source "ensembl"; gene_biotype "protein_coding"; transcript_name "Pde4dip-201"; transcript_source "ensembl"; transcript_biotype "protein_coding"; protein_id "ENSRNOP00000024900"; protein_version "6";
2	ensembl	exon	188049386	188049478	0	-	.	gene_id "ENSRNOG00000018220"; gene_version "9"; transcript_id "ENSRNOT00000152091"; transcript_version "1"; exon_number "11"; gene_name "Pde4dip"; gene_source "ensembl"; gene_biotype "protein_coding"; transcript_name "Pde4dip-207"; transcript_source "ensembl"; transcript_biotype "protein_coding"; exon_id "ENSRNOE00000175796"; exon_version "1";
2	ensembl	CDS	188049386	188049478	0	-	0	gene_id "ENSRNOG00000018220"; gene_version "9"; transcript_id "ENSRNOT00000152091"; transcript_version "1"; exon_number "11"; gene_name "Pde4dip"; gene_source "ensembl"; gene_biotype "protein_coding"; transcript_name "Pde4dip-207"; transcript_source "ensembl"; transcript_biotype "protein_coding"; protein_id "ENSRNOP00000102317"; protein_version "1";
2	ensembl	exon	188049386	188049478	0	-	.	gene_id "ENSRNOG00000018220"; gene_version "9"; transcript_id "ENSRNOT00000088041"; transcript_version "3"; exon_number "11"; gene_name "Pde4dip"; gene_source "ensembl"; gene_biotype "protein_coding"; transcript_name "Pde4dip-203"; transcript_source "ensembl"; transcript_biotype "protein_coding"; exon_id "ENSRNOE00000175796"; exon_version "1";
2	ensembl	CDS	188049386	188049478	0	-	0	gene_id "ENSRNOG00000018220"; gene_version "9"; transcript_id "ENSRNOT00000088041"; transcript_version "3"; exon_number "11"; gene_name "Pde4dip"; gene_source "ensembl"; gene_biotype "protein_coding"; transcript_name "Pde4dip-203"; transcript_source "ensembl"; transcript_biotype "protein_coding"; protein_id "ENSRNOP00000069762"; protein_version "3";
2	ensembl	exon	188049386	188049478	0	-	.	gene_id "ENSRNOG00000018220"; gene_version "9"; transcript_id "ENSRNOT00000167159"; transcript_version "1"; exon_number "11"; gene_name "Pde4dip"; gene_source "ensembl"; gene_biotype "protein_coding"; transcript_name "Pde4dip-209"; transcript_source "ensembl"; transcript_biotype "protein_coding"; exon_id "ENSRNOE00000175796"; exon_version "1"; tag "Ensembl_canonical";
2	ensembl	CDS	188049386	188049478	0	-	0	gene_id "ENSRNOG00000018220"; gene_version "9"; transcript_id "ENSRNOT00000167159"; transcript_version "1"; exon_number "11"; gene_name "Pde4dip"; gene_source "ensembl"; gene_biotype "protein_coding"; transcript_name "Pde4dip-209"; transcript_source "ensembl"; transcript_biotype "protein_coding"; protein_id "ENSRNOP00000099519"; protein_version "1"; tag "Ensembl_canonical";
2	ensembl	exon	188049386	188049478	0	-	.	gene_id "ENSRNOG00000018220"; gene_version "9"; transcript_id "ENSRNOT00000147765"; transcript_version "1"; exon_number "11"; gene_name "Pde4dip"; gene_source "ensembl"; gene_biotype "protein_coding"; transcript_name "Pde4dip-206"; transcript_source "ensembl"; transcript_biotype "protein_coding"; exon_id "ENSRNOE00000175796"; exon_version "1";
2	ensembl	CDS	188049386	188049478	0	-	0	gene_id "ENSRNOG00000018220"; gene_version "9"; transcript_id "ENSRNOT00000147765"; transcript_version "1"; exon_number "11"; gene_name "Pde4dip"; gene_source "ensembl"; gene_biotype "protein_coding"; transcript_name "Pde4dip-206"; transcript_source "ensembl"; transcript_biotype "protein_coding"; protein_id "ENSRNOP00000103442"; protein_version "1";
2	ensembl	exon	188049386	188049478	0	-	.	gene_id "ENSRNOG00000018220"; gene_version "9"; transcript_id "ENSRNOT00000167057"; transcript_version "1"; exon_number "11"; gene_name "Pde4dip"; gene_source "ensembl"; gene_biotype "protein_coding"; transcript_name "Pde4dip-208"; transcript_source "ensembl"; transcript_biotype "protein_coding"; exon_id "ENSRNOE00000175796"; exon_version "1";
2	ensembl	CDS	188049386	188049478	0	-	0	gene_id "ENSRNOG00000018220"; gene_version "9"; transcript_id "ENSRNOT00000167057"; transcript_version "1"; exon_number "11"; gene_name "Pde4dip"; gene_source "ensembl"; gene_biotype "protein_coding"; transcript_name "Pde4dip-208"; transcript_source "ensembl"; transcript_biotype "protein_coding"; protein_id "ENSRNOP00000100013"; protein_version "1";
2	ensembl	exon	188049386	188049478	0	-	.	gene_id "ENSRNOG00000018220"; gene_version "9"; transcript_id "ENSRNOT00000100009"; transcript_version "2"; exon_number "11"; gene_name "Pde4dip"; gene_source "ensembl"; gene_biotype "protein_coding"; transcript_name "Pde4dip-204"; transcript_source "ensembl"; transcript_biotype "protein_coding"; exon_id "ENSRNOE00000175796"; exon_version "1";
2	ensembl	CDS	188049386	188049478	0	-	0	gene_id "ENSRNOG00000018220"; gene_version "9"; transcript_id "ENSRNOT00000100009"; transcript_version "2"; exon_number "11"; gene_name "Pde4dip"; gene_source "ensembl"; gene_biotype "protein_coding"; transcript_name "Pde4dip-204"; transcript_source "ensembl"; transcript_biotype "protein_coding"; protein_id "ENSRNOP00000078787"; protein_version "2";
2	ENSEMBL114_rn	exon	188049386	188049478	77.8641122698472	-	.	gene_id "ENSRNOG00000018220"; transcript_id "ENSRNOG00000018220_tx_11"; exon_id "2_188049386_188049478_-"; exonnum "11"; txlen "3810";
2	ENSEMBL114_rn	exon	188049386	188049478	27.0576408082587	-	.	gene_id "ENSRNOG00000018220"; transcript_id "ENSRNOG00000018220_tx_21"; exon_id "2_188049386_188049478_-"; exonnum "4"; txlen "4068";
2	ENSEMBL114_rn	exon	188049386	188049478	26.6176248909606	-	.	gene_id "ENSRNOG00000018220"; transcript_id "ENSRNOG00000018220_tx_22"; exon_id "2_188049386_188049478_-"; exonnum "11"; txlen "3780";
2	ENSEMBL114_rn	exon	188049386	188049478	116.453017469003	-	.	gene_id "ENSRNOG00000018220"; transcript_id "ENSRNOG00000018220_tx_6"; exon_id "2_188049386_188049478_-"; exonnum "4"; txlen "4098";
2	ENSEMBL114_rn	exon	188049386	188049478	106.234173613839	-	.	gene_id "ENSRNOG00000018220"; transcript_id "ENSRNOG00000018220_tx_8"; exon_id "2_188049386_188049478_-"; exonnum "11"; txlen "4194";
2	ensembl	exon	188049710	188049829	0	-	.	gene_id "ENSRNOG00000018220"; gene_version "9"; transcript_id "ENSRNOT00000118806"; transcript_version "2"; exon_number "3"; gene_name "Pde4dip"; gene_source "ensembl"; gene_biotype "protein_coding"; transcript_name "Pde4dip-205"; transcript_source "ensembl"; transcript_biotype "protein_coding"; exon_id "ENSRNOE00000175721"; exon_version "1";
2	ensembl	CDS	188049710	188049829	0	-	0	gene_id "ENSRNOG00000018220"; gene_version "9"; transcript_id "ENSRNOT00000118806"; transcript_version "2"; exon_number "3"; gene_name "Pde4dip"; gene_source "ensembl"; gene_biotype "protein_coding"; transcript_name "Pde4dip-205"; transcript_source "ensembl"; transcript_biotype "protein_coding"; protein_id "ENSRNOP00000095141"; protein_version "2";
2	ensembl	exon	188049710	188049829	0	-	.	gene_id "ENSRNOG00000018220"; gene_version "9"; transcript_id "ENSRNOT00000087026"; transcript_version "3"; exon_number "6"; gene_name "Pde4dip"; gene_source "ensembl"; gene_biotype "protein_coding"; transcript_name "Pde4dip-202"; transcript_source "ensembl"; transcript_biotype "protein_coding"; exon_id "ENSRNOE00000175721"; exon_version "1";
2	ensembl	CDS	188049710	188049829	0	-	0	gene_id "ENSRNOG00000018220"; gene_version "9"; transcript_id "ENSRNOT00000087026"; transcript_version "3"; exon_number "6"; gene_name "Pde4dip"; gene_source "ensembl"; gene_biotype "protein_coding"; transcript_name "Pde4dip-202"; transcript_source "ensembl"; transcript_biotype "protein_coding"; protein_id "ENSRNOP00000072921"; protein_version "2";
2	ensembl	exon	188049710	188049829	0	-	.	gene_id "ENSRNOG00000018220"; gene_version "9"; transcript_id "ENSRNOT00000024900"; transcript_version "8"; exon_number "7"; gene_name "Pde4dip"; gene_source "ensembl"; gene_biotype "protein_coding"; transcript_name "Pde4dip-201"; transcript_source "ensembl"; transcript_biotype "protein_coding"; exon_id "ENSRNOE00000175721"; exon_version "1";
2	ensembl	CDS	188049710	188049829	0	-	0	gene_id "ENSRNOG00000018220"; gene_version "9"; transcript_id "ENSRNOT00000024900"; transcript_version "8"; exon_number "7"; gene_name "Pde4dip"; gene_source "ensembl"; gene_biotype "protein_coding"; transcript_name "Pde4dip-201"; transcript_source "ensembl"; transcript_biotype "protein_coding"; protein_id "ENSRNOP00000024900"; protein_version "6";
2	ensembl	exon	188049710	188049829	0	-	.	gene_id "ENSRNOG00000018220"; gene_version "9"; transcript_id "ENSRNOT00000152091"; transcript_version "1"; exon_number "10"; gene_name "Pde4dip"; gene_source "ensembl"; gene_biotype "protein_coding"; transcript_name "Pde4dip-207"; transcript_source "ensembl"; transcript_biotype "protein_coding"; exon_id "ENSRNOE00000175721"; exon_version "1";
2	ensembl	CDS	188049710	188049829	0	-	0	gene_id "ENSRNOG00000018220"; gene_version "9"; transcript_id "ENSRNOT00000152091"; transcript_version "1"; exon_number "10"; gene_name "Pde4dip"; gene_source "ensembl"; gene_biotype "protein_coding"; transcript_name "Pde4dip-207"; transcript_source "ensembl"; transcript_biotype "protein_coding"; protein_id "ENSRNOP00000102317"; protein_version "1";
2	ensembl	exon	188049710	188049829	0	-	.	gene_id "ENSRNOG00000018220"; gene_version "9"; transcript_id "ENSRNOT00000088041"; transcript_version "3"; exon_number "10"; gene_name "Pde4dip"; gene_source "ensembl"; gene_biotype "protein_coding"; transcript_name "Pde4dip-203"; transcript_source "ensembl"; transcript_biotype "protein_coding"; exon_id "ENSRNOE00000175721"; exon_version "1";
2	ensembl	CDS	188049710	188049829	0	-	0	gene_id "ENSRNOG00000018220"; gene_version "9"; transcript_id "ENSRNOT00000088041"; transcript_version "3"; exon_number "10"; gene_name "Pde4dip"; gene_source "ensembl"; gene_biotype "protein_coding"; transcript_name "Pde4dip-203"; transcript_source "ensembl"; transcript_biotype "protein_coding"; protein_id "ENSRNOP00000069762"; protein_version "3";
2	ensembl	exon	188049710	188049829	0	-	.	gene_id "ENSRNOG00000018220"; gene_version "9"; transcript_id "ENSRNOT00000167159"; transcript_version "1"; exon_number "10"; gene_name "Pde4dip"; gene_source "ensembl"; gene_biotype "protein_coding"; transcript_name "Pde4dip-209"; transcript_source "ensembl"; transcript_biotype "protein_coding"; exon_id "ENSRNOE00000175721"; exon_version "1"; tag "Ensembl_canonical";
2	ensembl	CDS	188049710	188049829	0	-	0	gene_id "ENSRNOG00000018220"; gene_version "9"; transcript_id "ENSRNOT00000167159"; transcript_version "1"; exon_number "10"; gene_name "Pde4dip"; gene_source "ensembl"; gene_biotype "protein_coding"; transcript_name "Pde4dip-209"; transcript_source "ensembl"; transcript_biotype "protein_coding"; protein_id "ENSRNOP00000099519"; protein_version "1"; tag "Ensembl_canonical";
2	ensembl	exon	188049710	188049829	0	-	.	gene_id "ENSRNOG00000018220"; gene_version "9"; transcript_id "ENSRNOT00000147765"; transcript_version "1"; exon_number "10"; gene_name "Pde4dip"; gene_source "ensembl"; gene_biotype "protein_coding"; transcript_name "Pde4dip-206"; transcript_source "ensembl"; transcript_biotype "protein_coding"; exon_id "ENSRNOE00000175721"; exon_version "1";
2	ensembl	CDS	188049710	188049829	0	-	0	gene_id "ENSRNOG00000018220"; gene_version "9"; transcript_id "ENSRNOT00000147765"; transcript_version "1"; exon_number "10"; gene_name "Pde4dip"; gene_source "ensembl"; gene_biotype "protein_coding"; transcript_name "Pde4dip-206"; transcript_source "ensembl"; transcript_biotype "protein_coding"; protein_id "ENSRNOP00000103442"; protein_version "1";
2	ensembl	exon	188049710	188049829	0	-	.	gene_id "ENSRNOG00000018220"; gene_version "9"; transcript_id "ENSRNOT00000167057"; transcript_version "1"; exon_number "10"; gene_name "Pde4dip"; gene_source "ensembl"; gene_biotype "protein_coding"; transcript_name "Pde4dip-208"; transcript_source "ensembl"; transcript_biotype "protein_coding"; exon_id "ENSRNOE00000175721"; exon_version "1";
2	ensembl	CDS	188049710	188049829	0	-	0	gene_id "ENSRNOG00000018220"; gene_version "9"; transcript_id "ENSRNOT00000167057"; transcript_version "1"; exon_number "10"; gene_name "Pde4dip"; gene_source "ensembl"; gene_biotype "protein_coding"; transcript_name "Pde4dip-208"; transcript_source "ensembl"; transcript_biotype "protein_coding"; protein_id "ENSRNOP00000100013"; protein_version "1";
2	ensembl	exon	188049710	188049829	0	-	.	gene_id "ENSRNOG00000018220"; gene_version "9"; transcript_id "ENSRNOT00000100009"; transcript_version "2"; exon_number "10"; gene_name "Pde4dip"; gene_source "ensembl"; gene_biotype "protein_coding"; transcript_name "Pde4dip-204"; transcript_source "ensembl"; transcript_biotype "protein_coding"; exon_id "ENSRNOE00000175721"; exon_version "1";
2	ensembl	CDS	188049710	188049829	0	-	0	gene_id "ENSRNOG00000018220"; gene_version "9"; transcript_id "ENSRNOT00000100009"; transcript_version "2"; exon_number "10"; gene_name "Pde4dip"; gene_source "ensembl"; gene_biotype "protein_coding"; transcript_name "Pde4dip-204"; transcript_source "ensembl"; transcript_biotype "protein_coding"; protein_id "ENSRNOP00000078787"; protein_version "2";
2	ENSEMBL114_rn	exon	188049710	188049829	77.8641122698472	-	.	gene_id "ENSRNOG00000018220"; transcript_id "ENSRNOG00000018220_tx_11"; exon_id "2_188049710_188049829_-"; exonnum "10"; txlen "3810";
2	ENSEMBL114_rn	exon	188049710	188049829	27.0576408082587	-	.	gene_id "ENSRNOG00000018220"; transcript_id "ENSRNOG00000018220_tx_21"; exon_id "2_188049710_188049829_-"; exonnum "3"; txlen "4068";
2	ENSEMBL114_rn	exon	188049710	188049829	26.6176248909606	-	.	gene_id "ENSRNOG00000018220"; transcript_id "ENSRNOG00000018220_tx_22"; exon_id "2_188049710_188049829_-"; exonnum "10"; txlen "3780";
2	ENSEMBL114_rn	exon	188049710	188049829	116.453017469003	-	.	gene_id "ENSRNOG00000018220"; transcript_id "ENSRNOG00000018220_tx_6"; exon_id "2_188049710_188049829_-"; exonnum "3"; txlen "4098";
2	ENSEMBL114_rn	exon	188049710	188049829	106.234173613839	-	.	gene_id "ENSRNOG00000018220"; transcript_id "ENSRNOG00000018220_tx_8"; exon_id "2_188049710_188049829_-"; exonnum "10"; txlen "4194";
2	ensembl	exon	188050848	188050979	0	-	.	gene_id "ENSRNOG00000018220"; gene_version "9"; transcript_id "ENSRNOT00000118806"; transcript_version "2"; exon_number "2"; gene_name "Pde4dip"; gene_source "ensembl"; gene_biotype "protein_coding"; transcript_name "Pde4dip-205"; transcript_source "ensembl"; transcript_biotype "protein_coding"; exon_id "ENSRNOE00000175633"; exon_version "1";
2	ensembl	CDS	188050848	188050979	0	-	0	gene_id "ENSRNOG00000018220"; gene_version "9"; transcript_id "ENSRNOT00000118806"; transcript_version "2"; exon_number "2"; gene_name "Pde4dip"; gene_source "ensembl"; gene_biotype "protein_coding"; transcript_name "Pde4dip-205"; transcript_source "ensembl"; transcript_biotype "protein_coding"; protein_id "ENSRNOP00000095141"; protein_version "2";
2	ensembl	exon	188050848	188050979	0	-	.	gene_id "ENSRNOG00000018220"; gene_version "9"; transcript_id "ENSRNOT00000087026"; transcript_version "3"; exon_number "5"; gene_name "Pde4dip"; gene_source "ensembl"; gene_biotype "protein_coding"; transcript_name "Pde4dip-202"; transcript_source "ensembl"; transcript_biotype "protein_coding"; exon_id "ENSRNOE00000175633"; exon_version "1";
2	ensembl	CDS	188050848	188050979	0	-	0	gene_id "ENSRNOG00000018220"; gene_version "9"; transcript_id "ENSRNOT00000087026"; transcript_version "3"; exon_number "5"; gene_name "Pde4dip"; gene_source "ensembl"; gene_biotype "protein_coding"; transcript_name "Pde4dip-202"; transcript_source "ensembl"; transcript_biotype "protein_coding"; protein_id "ENSRNOP00000072921"; protein_version "2";
2	ensembl	exon	188050848	188050979	0	-	.	gene_id "ENSRNOG00000018220"; gene_version "9"; transcript_id "ENSRNOT00000024900"; transcript_version "8"; exon_number "6"; gene_name "Pde4dip"; gene_source "ensembl"; gene_biotype "protein_coding"; transcript_name "Pde4dip-201"; transcript_source "ensembl"; transcript_biotype "protein_coding"; exon_id "ENSRNOE00000175633"; exon_version "1";
2	ensembl	CDS	188050848	188050979	0	-	0	gene_id "ENSRNOG00000018220"; gene_version "9"; transcript_id "ENSRNOT00000024900"; transcript_version "8"; exon_number "6"; gene_name "Pde4dip"; gene_source "ensembl"; gene_biotype "protein_coding"; transcript_name "Pde4dip-201"; transcript_source "ensembl"; transcript_biotype "protein_coding"; protein_id "ENSRNOP00000024900"; protein_version "6";
2	ensembl	exon	188050848	188050979	0	-	.	gene_id "ENSRNOG00000018220"; gene_version "9"; transcript_id "ENSRNOT00000152091"; transcript_version "1"; exon_number "9"; gene_name "Pde4dip"; gene_source "ensembl"; gene_biotype "protein_coding"; transcript_name "Pde4dip-207"; transcript_source "ensembl"; transcript_biotype "protein_coding"; exon_id "ENSRNOE00000175633"; exon_version "1";
2	ensembl	CDS	188050848	188050979	0	-	0	gene_id "ENSRNOG00000018220"; gene_version "9"; transcript_id "ENSRNOT00000152091"; transcript_version "1"; exon_number "9"; gene_name "Pde4dip"; gene_source "ensembl"; gene_biotype "protein_coding"; transcript_name "Pde4dip-207"; transcript_source "ensembl"; transcript_biotype "protein_coding"; protein_id "ENSRNOP00000102317"; protein_version "1";
2	ensembl	exon	188050848	188050979	0	-	.	gene_id "ENSRNOG00000018220"; gene_version "9"; transcript_id "ENSRNOT00000088041"; transcript_version "3"; exon_number "9"; gene_name "Pde4dip"; gene_source "ensembl"; gene_biotype "protein_coding"; transcript_name "Pde4dip-203"; transcript_source "ensembl"; transcript_biotype "protein_coding"; exon_id "ENSRNOE00000175633"; exon_version "1";
2	ensembl	CDS	188050848	188050979	0	-	0	gene_id "ENSRNOG00000018220"; gene_version "9"; transcript_id "ENSRNOT00000088041"; transcript_version "3"; exon_number "9"; gene_name "Pde4dip"; gene_source "ensembl"; gene_biotype "protein_coding"; transcript_name "Pde4dip-203"; transcript_source "ensembl"; transcript_biotype "protein_coding"; protein_id "ENSRNOP00000069762"; protein_version "3";
2	ensembl	exon	188050848	188050979	0	-	.	gene_id "ENSRNOG00000018220"; gene_version "9"; transcript_id "ENSRNOT00000167159"; transcript_version "1"; exon_number "9"; gene_name "Pde4dip"; gene_source "ensembl"; gene_biotype "protein_coding"; transcript_name "Pde4dip-209"; transcript_source "ensembl"; transcript_biotype "protein_coding"; exon_id "ENSRNOE00000175633"; exon_version "1"; tag "Ensembl_canonical";
2	ensembl	CDS	188050848	188050979	0	-	0	gene_id "ENSRNOG00000018220"; gene_version "9"; transcript_id "ENSRNOT00000167159"; transcript_version "1"; exon_number "9"; gene_name "Pde4dip"; gene_source "ensembl"; gene_biotype "protein_coding"; transcript_name "Pde4dip-209"; transcript_source "ensembl"; transcript_biotype "protein_coding"; protein_id "ENSRNOP00000099519"; protein_version "1"; tag "Ensembl_canonical";
2	ensembl	exon	188050848	188050979	0	-	.	gene_id "ENSRNOG00000018220"; gene_version "9"; transcript_id "ENSRNOT00000147765"; transcript_version "1"; exon_number "9"; gene_name "Pde4dip"; gene_source "ensembl"; gene_biotype "protein_coding"; transcript_name "Pde4dip-206"; transcript_source "ensembl"; transcript_biotype "protein_coding"; exon_id "ENSRNOE00000175633"; exon_version "1";
2	ensembl	CDS	188050848	188050979	0	-	0	gene_id "ENSRNOG00000018220"; gene_version "9"; transcript_id "ENSRNOT00000147765"; transcript_version "1"; exon_number "9"; gene_name "Pde4dip"; gene_source "ensembl"; gene_biotype "protein_coding"; transcript_name "Pde4dip-206"; transcript_source "ensembl"; transcript_biotype "protein_coding"; protein_id "ENSRNOP00000103442"; protein_version "1";
2	ensembl	exon	188050848	188050979	0	-	.	gene_id "ENSRNOG00000018220"; gene_version "9"; transcript_id "ENSRNOT00000167057"; transcript_version "1"; exon_number "9"; gene_name "Pde4dip"; gene_source "ensembl"; gene_biotype "protein_coding"; transcript_name "Pde4dip-208"; transcript_source "ensembl"; transcript_biotype "protein_coding"; exon_id "ENSRNOE00000175633"; exon_version "1";
2	ensembl	CDS	188050848	188050979	0	-	0	gene_id "ENSRNOG00000018220"; gene_version "9"; transcript_id "ENSRNOT00000167057"; transcript_version "1"; exon_number "9"; gene_name "Pde4dip"; gene_source "ensembl"; gene_biotype "protein_coding"; transcript_name "Pde4dip-208"; transcript_source "ensembl"; transcript_biotype "protein_coding"; protein_id "ENSRNOP00000100013"; protein_version "1";
2	ensembl	exon	188050848	188050979	0	-	.	gene_id "ENSRNOG00000018220"; gene_version "9"; transcript_id "ENSRNOT00000100009"; transcript_version "2"; exon_number "9"; gene_name "Pde4dip"; gene_source "ensembl"; gene_biotype "protein_coding"; transcript_name "Pde4dip-204"; transcript_source "ensembl"; transcript_biotype "protein_coding"; exon_id "ENSRNOE00000175633"; exon_version "1";
2	ensembl	CDS	188050848	188050979	0	-	0	gene_id "ENSRNOG00000018220"; gene_version "9"; transcript_id "ENSRNOT00000100009"; transcript_version "2"; exon_number "9"; gene_name "Pde4dip"; gene_source "ensembl"; gene_biotype "protein_coding"; transcript_name "Pde4dip-204"; transcript_source "ensembl"; transcript_biotype "protein_coding"; protein_id "ENSRNOP00000078787"; protein_version "2";
2	ENSEMBL114_rn	exon	188050848	188050979	77.8641122698472	-	.	gene_id "ENSRNOG00000018220"; transcript_id "ENSRNOG00000018220_tx_11"; exon_id "2_188050848_188050979_-"; exonnum "9"; txlen "3810";
2	ENSEMBL114_rn	exon	188050848	188050979	27.0576408082587	-	.	gene_id "ENSRNOG00000018220"; transcript_id "ENSRNOG00000018220_tx_21"; exon_id "2_188050848_188050979_-"; exonnum "2"; txlen "4068";
2	ENSEMBL114_rn	exon	188050848	188050979	26.6176248909606	-	.	gene_id "ENSRNOG00000018220"; transcript_id "ENSRNOG00000018220_tx_22"; exon_id "2_188050848_188050979_-"; exonnum "9"; txlen "3780";
2	ENSEMBL114_rn	exon	188050848	188050979	116.453017469003	-	.	gene_id "ENSRNOG00000018220"; transcript_id "ENSRNOG00000018220_tx_6"; exon_id "2_188050848_188050979_-"; exonnum "2"; txlen "4098";
2	ENSEMBL114_rn	exon	188050848	188050979	106.234173613839	-	.	gene_id "ENSRNOG00000018220"; transcript_id "ENSRNOG00000018220_tx_8"; exon_id "2_188050848_188050979_-"; exonnum "9"; txlen "4194";
2	ensembl	CDS	188058413	188059534	0	-	0	gene_id "ENSRNOG00000018220"; gene_version "9"; transcript_id "ENSRNOT00000118806"; transcript_version "2"; exon_number "1"; gene_name "Pde4dip"; gene_source "ensembl"; gene_biotype "protein_coding"; transcript_name "Pde4dip-205"; transcript_source "ensembl"; transcript_biotype "protein_coding"; protein_id "ENSRNOP00000095141"; protein_version "2";
2	ensembl	exon	188058413	188059733	0	-	.	gene_id "ENSRNOG00000018220"; gene_version "9"; transcript_id "ENSRNOT00000118806"; transcript_version "2"; exon_number "1"; gene_name "Pde4dip"; gene_source "ensembl"; gene_biotype "protein_coding"; transcript_name "Pde4dip-205"; transcript_source "ensembl"; transcript_biotype "protein_coding"; exon_id "ENSRNOE00000665844"; exon_version "2";
2	ENSEMBL114_rn	exon	188058413	188059733	27.0576408082587	-	.	gene_id "ENSRNOG00000018220"; transcript_id "ENSRNOG00000018220_tx_21"; exon_id "2_188058413_188059733_-"; exonnum "1"; txlen "4068";
2	ENSEMBL114_rn	exon	188058413	188059733	116.453017469003	-	.	gene_id "ENSRNOG00000018220"; transcript_id "ENSRNOG00000018220_tx_6"; exon_id "2_188058413_188059733_-"; exonnum "1"; txlen "4098";
2	ensembl	start_codon	188059532	188059534	0	-	0	gene_id "ENSRNOG00000018220"; gene_version "9"; transcript_id "ENSRNOT00000118806"; transcript_version "2"; exon_number "1"; gene_name "Pde4dip"; gene_source "ensembl"; gene_biotype "protein_coding"; transcript_name "Pde4dip-205"; transcript_source "ensembl"; transcript_biotype "protein_coding";
2	ensembl	five_prime_utr	188059535	188059733	0	-	.	gene_id "ENSRNOG00000018220"; gene_version "9"; transcript_id "ENSRNOT00000118806"; transcript_version "2"; gene_name "Pde4dip"; gene_source "ensembl"; gene_biotype "protein_coding"; transcript_name "Pde4dip-205"; transcript_source "ensembl"; transcript_biotype "protein_coding";
2	ensembl	exon	188081413	188081530	0	-	.	gene_id "ENSRNOG00000018220"; gene_version "9"; transcript_id "ENSRNOT00000087026"; transcript_version "3"; exon_number "4"; gene_name "Pde4dip"; gene_source "ensembl"; gene_biotype "protein_coding"; transcript_name "Pde4dip-202"; transcript_source "ensembl"; transcript_biotype "protein_coding"; exon_id "ENSRNOE00000177171"; exon_version "1";
2	ensembl	CDS	188081413	188081530	0	-	1	gene_id "ENSRNOG00000018220"; gene_version "9"; transcript_id "ENSRNOT00000087026"; transcript_version "3"; exon_number "4"; gene_name "Pde4dip"; gene_source "ensembl"; gene_biotype "protein_coding"; transcript_name "Pde4dip-202"; transcript_source "ensembl"; transcript_biotype "protein_coding"; protein_id "ENSRNOP00000072921"; protein_version "2";
2	ensembl	exon	188081413	188081530	0	-	.	gene_id "ENSRNOG00000018220"; gene_version "9"; transcript_id "ENSRNOT00000024900"; transcript_version "8"; exon_number "5"; gene_name "Pde4dip"; gene_source "ensembl"; gene_biotype "protein_coding"; transcript_name "Pde4dip-201"; transcript_source "ensembl"; transcript_biotype "protein_coding"; exon_id "ENSRNOE00000177171"; exon_version "1";
2	ensembl	CDS	188081413	188081530	0	-	1	gene_id "ENSRNOG00000018220"; gene_version "9"; transcript_id "ENSRNOT00000024900"; transcript_version "8"; exon_number "5"; gene_name "Pde4dip"; gene_source "ensembl"; gene_biotype "protein_coding"; transcript_name "Pde4dip-201"; transcript_source "ensembl"; transcript_biotype "protein_coding"; protein_id "ENSRNOP00000024900"; protein_version "6";
2	ensembl	exon	188081413	188081530	0	-	.	gene_id "ENSRNOG00000018220"; gene_version "9"; transcript_id "ENSRNOT00000152091"; transcript_version "1"; exon_number "8"; gene_name "Pde4dip"; gene_source "ensembl"; gene_biotype "protein_coding"; transcript_name "Pde4dip-207"; transcript_source "ensembl"; transcript_biotype "protein_coding"; exon_id "ENSRNOE00000177171"; exon_version "1";
2	ensembl	CDS	188081413	188081530	0	-	1	gene_id "ENSRNOG00000018220"; gene_version "9"; transcript_id "ENSRNOT00000152091"; transcript_version "1"; exon_number "8"; gene_name "Pde4dip"; gene_source "ensembl"; gene_biotype "protein_coding"; transcript_name "Pde4dip-207"; transcript_source "ensembl"; transcript_biotype "protein_coding"; protein_id "ENSRNOP00000102317"; protein_version "1";
2	ensembl	exon	188081413	188081530	0	-	.	gene_id "ENSRNOG00000018220"; gene_version "9"; transcript_id "ENSRNOT00000088041"; transcript_version "3"; exon_number "8"; gene_name "Pde4dip"; gene_source "ensembl"; gene_biotype "protein_coding"; transcript_name "Pde4dip-203"; transcript_source "ensembl"; transcript_biotype "protein_coding"; exon_id "ENSRNOE00000177171"; exon_version "1";
2	ensembl	CDS	188081413	188081530	0	-	1	gene_id "ENSRNOG00000018220"; gene_version "9"; transcript_id "ENSRNOT00000088041"; transcript_version "3"; exon_number "8"; gene_name "Pde4dip"; gene_source "ensembl"; gene_biotype "protein_coding"; transcript_name "Pde4dip-203"; transcript_source "ensembl"; transcript_biotype "protein_coding"; protein_id "ENSRNOP00000069762"; protein_version "3";
2	ensembl	exon	188081413	188081530	0	-	.	gene_id "ENSRNOG00000018220"; gene_version "9"; transcript_id "ENSRNOT00000167159"; transcript_version "1"; exon_number "8"; gene_name "Pde4dip"; gene_source "ensembl"; gene_biotype "protein_coding"; transcript_name "Pde4dip-209"; transcript_source "ensembl"; transcript_biotype "protein_coding"; exon_id "ENSRNOE00000177171"; exon_version "1"; tag "Ensembl_canonical";
2	ensembl	CDS	188081413	188081530	0	-	1	gene_id "ENSRNOG00000018220"; gene_version "9"; transcript_id "ENSRNOT00000167159"; transcript_version "1"; exon_number "8"; gene_name "Pde4dip"; gene_source "ensembl"; gene_biotype "protein_coding"; transcript_name "Pde4dip-209"; transcript_source "ensembl"; transcript_biotype "protein_coding"; protein_id "ENSRNOP00000099519"; protein_version "1"; tag "Ensembl_canonical";
2	ensembl	exon	188081413	188081530	0	-	.	gene_id "ENSRNOG00000018220"; gene_version "9"; transcript_id "ENSRNOT00000147765"; transcript_version "1"; exon_number "8"; gene_name "Pde4dip"; gene_source "ensembl"; gene_biotype "protein_coding"; transcript_name "Pde4dip-206"; transcript_source "ensembl"; transcript_biotype "protein_coding"; exon_id "ENSRNOE00000177171"; exon_version "1";
2	ensembl	CDS	188081413	188081530	0	-	1	gene_id "ENSRNOG00000018220"; gene_version "9"; transcript_id "ENSRNOT00000147765"; transcript_version "1"; exon_number "8"; gene_name "Pde4dip"; gene_source "ensembl"; gene_biotype "protein_coding"; transcript_name "Pde4dip-206"; transcript_source "ensembl"; transcript_biotype "protein_coding"; protein_id "ENSRNOP00000103442"; protein_version "1";
2	ensembl	exon	188081413	188081530	0	-	.	gene_id "ENSRNOG00000018220"; gene_version "9"; transcript_id "ENSRNOT00000167057"; transcript_version "1"; exon_number "8"; gene_name "Pde4dip"; gene_source "ensembl"; gene_biotype "protein_coding"; transcript_name "Pde4dip-208"; transcript_source "ensembl"; transcript_biotype "protein_coding"; exon_id "ENSRNOE00000177171"; exon_version "1";
2	ensembl	CDS	188081413	188081530	0	-	1	gene_id "ENSRNOG00000018220"; gene_version "9"; transcript_id "ENSRNOT00000167057"; transcript_version "1"; exon_number "8"; gene_name "Pde4dip"; gene_source "ensembl"; gene_biotype "protein_coding"; transcript_name "Pde4dip-208"; transcript_source "ensembl"; transcript_biotype "protein_coding"; protein_id "ENSRNOP00000100013"; protein_version "1";
2	ensembl	exon	188081413	188081530	0	-	.	gene_id "ENSRNOG00000018220"; gene_version "9"; transcript_id "ENSRNOT00000100009"; transcript_version "2"; exon_number "8"; gene_name "Pde4dip"; gene_source "ensembl"; gene_biotype "protein_coding"; transcript_name "Pde4dip-204"; transcript_source "ensembl"; transcript_biotype "protein_coding"; exon_id "ENSRNOE00000177171"; exon_version "1";
2	ensembl	CDS	188081413	188081530	0	-	1	gene_id "ENSRNOG00000018220"; gene_version "9"; transcript_id "ENSRNOT00000100009"; transcript_version "2"; exon_number "8"; gene_name "Pde4dip"; gene_source "ensembl"; gene_biotype "protein_coding"; transcript_name "Pde4dip-204"; transcript_source "ensembl"; transcript_biotype "protein_coding"; protein_id "ENSRNOP00000078787"; protein_version "2";
2	ENSEMBL114_rn	exon	188081413	188081530	77.8641122698472	-	.	gene_id "ENSRNOG00000018220"; transcript_id "ENSRNOG00000018220_tx_11"; exon_id "2_188081413_188081530_-"; exonnum "8"; txlen "3810";
2	ENSEMBL114_rn	exon	188081413	188081530	26.6176248909606	-	.	gene_id "ENSRNOG00000018220"; transcript_id "ENSRNOG00000018220_tx_22"; exon_id "2_188081413_188081530_-"; exonnum "8"; txlen "3780";
2	ENSEMBL114_rn	exon	188081413	188081530	106.234173613839	-	.	gene_id "ENSRNOG00000018220"; transcript_id "ENSRNOG00000018220_tx_8"; exon_id "2_188081413_188081530_-"; exonnum "8"; txlen "4194";
2	ensembl	exon	188081818	188081993	0	-	.	gene_id "ENSRNOG00000018220"; gene_version "9"; transcript_id "ENSRNOT00000087026"; transcript_version "3"; exon_number "3"; gene_name "Pde4dip"; gene_source "ensembl"; gene_biotype "protein_coding"; transcript_name "Pde4dip-202"; transcript_source "ensembl"; transcript_biotype "protein_coding"; exon_id "ENSRNOE00000177146"; exon_version "1";
2	ensembl	CDS	188081818	188081993	0	-	0	gene_id "ENSRNOG00000018220"; gene_version "9"; transcript_id "ENSRNOT00000087026"; transcript_version "3"; exon_number "3"; gene_name "Pde4dip"; gene_source "ensembl"; gene_biotype "protein_coding"; transcript_name "Pde4dip-202"; transcript_source "ensembl"; transcript_biotype "protein_coding"; protein_id "ENSRNOP00000072921"; protein_version "2";
2	ensembl	exon	188081818	188081993	0	-	.	gene_id "ENSRNOG00000018220"; gene_version "9"; transcript_id "ENSRNOT00000024900"; transcript_version "8"; exon_number "4"; gene_name "Pde4dip"; gene_source "ensembl"; gene_biotype "protein_coding"; transcript_name "Pde4dip-201"; transcript_source "ensembl"; transcript_biotype "protein_coding"; exon_id "ENSRNOE00000177146"; exon_version "1";
2	ensembl	CDS	188081818	188081993	0	-	0	gene_id "ENSRNOG00000018220"; gene_version "9"; transcript_id "ENSRNOT00000024900"; transcript_version "8"; exon_number "4"; gene_name "Pde4dip"; gene_source "ensembl"; gene_biotype "protein_coding"; transcript_name "Pde4dip-201"; transcript_source "ensembl"; transcript_biotype "protein_coding"; protein_id "ENSRNOP00000024900"; protein_version "6";
2	ensembl	exon	188081818	188081993	0	-	.	gene_id "ENSRNOG00000018220"; gene_version "9"; transcript_id "ENSRNOT00000152091"; transcript_version "1"; exon_number "7"; gene_name "Pde4dip"; gene_source "ensembl"; gene_biotype "protein_coding"; transcript_name "Pde4dip-207"; transcript_source "ensembl"; transcript_biotype "protein_coding"; exon_id "ENSRNOE00000177146"; exon_version "1";
2	ensembl	CDS	188081818	188081993	0	-	0	gene_id "ENSRNOG00000018220"; gene_version "9"; transcript_id "ENSRNOT00000152091"; transcript_version "1"; exon_number "7"; gene_name "Pde4dip"; gene_source "ensembl"; gene_biotype "protein_coding"; transcript_name "Pde4dip-207"; transcript_source "ensembl"; transcript_biotype "protein_coding"; protein_id "ENSRNOP00000102317"; protein_version "1";
2	ensembl	exon	188081818	188081993	0	-	.	gene_id "ENSRNOG00000018220"; gene_version "9"; transcript_id "ENSRNOT00000088041"; transcript_version "3"; exon_number "7"; gene_name "Pde4dip"; gene_source "ensembl"; gene_biotype "protein_coding"; transcript_name "Pde4dip-203"; transcript_source "ensembl"; transcript_biotype "protein_coding"; exon_id "ENSRNOE00000177146"; exon_version "1";
2	ensembl	CDS	188081818	188081993	0	-	0	gene_id "ENSRNOG00000018220"; gene_version "9"; transcript_id "ENSRNOT00000088041"; transcript_version "3"; exon_number "7"; gene_name "Pde4dip"; gene_source "ensembl"; gene_biotype "protein_coding"; transcript_name "Pde4dip-203"; transcript_source "ensembl"; transcript_biotype "protein_coding"; protein_id "ENSRNOP00000069762"; protein_version "3";
2	ensembl	exon	188081818	188081993	0	-	.	gene_id "ENSRNOG00000018220"; gene_version "9"; transcript_id "ENSRNOT00000167159"; transcript_version "1"; exon_number "7"; gene_name "Pde4dip"; gene_source "ensembl"; gene_biotype "protein_coding"; transcript_name "Pde4dip-209"; transcript_source "ensembl"; transcript_biotype "protein_coding"; exon_id "ENSRNOE00000177146"; exon_version "1"; tag "Ensembl_canonical";
2	ensembl	CDS	188081818	188081993	0	-	0	gene_id "ENSRNOG00000018220"; gene_version "9"; transcript_id "ENSRNOT00000167159"; transcript_version "1"; exon_number "7"; gene_name "Pde4dip"; gene_source "ensembl"; gene_biotype "protein_coding"; transcript_name "Pde4dip-209"; transcript_source "ensembl"; transcript_biotype "protein_coding"; protein_id "ENSRNOP00000099519"; protein_version "1"; tag "Ensembl_canonical";
2	ensembl	exon	188081818	188081993	0	-	.	gene_id "ENSRNOG00000018220"; gene_version "9"; transcript_id "ENSRNOT00000147765"; transcript_version "1"; exon_number "7"; gene_name "Pde4dip"; gene_source "ensembl"; gene_biotype "protein_coding"; transcript_name "Pde4dip-206"; transcript_source "ensembl"; transcript_biotype "protein_coding"; exon_id "ENSRNOE00000177146"; exon_version "1";
2	ensembl	CDS	188081818	188081993	0	-	0	gene_id "ENSRNOG00000018220"; gene_version "9"; transcript_id "ENSRNOT00000147765"; transcript_version "1"; exon_number "7"; gene_name "Pde4dip"; gene_source "ensembl"; gene_biotype "protein_coding"; transcript_name "Pde4dip-206"; transcript_source "ensembl"; transcript_biotype "protein_coding"; protein_id "ENSRNOP00000103442"; protein_version "1";
2	ensembl	exon	188081818	188081993	0	-	.	gene_id "ENSRNOG00000018220"; gene_version "9"; transcript_id "ENSRNOT00000167057"; transcript_version "1"; exon_number "7"; gene_name "Pde4dip"; gene_source "ensembl"; gene_biotype "protein_coding"; transcript_name "Pde4dip-208"; transcript_source "ensembl"; transcript_biotype "protein_coding"; exon_id "ENSRNOE00000177146"; exon_version "1";
2	ensembl	CDS	188081818	188081993	0	-	0	gene_id "ENSRNOG00000018220"; gene_version "9"; transcript_id "ENSRNOT00000167057"; transcript_version "1"; exon_number "7"; gene_name "Pde4dip"; gene_source "ensembl"; gene_biotype "protein_coding"; transcript_name "Pde4dip-208"; transcript_source "ensembl"; transcript_biotype "protein_coding"; protein_id "ENSRNOP00000100013"; protein_version "1";
2	ensembl	exon	188081818	188081993	0	-	.	gene_id "ENSRNOG00000018220"; gene_version "9"; transcript_id "ENSRNOT00000100009"; transcript_version "2"; exon_number "7"; gene_name "Pde4dip"; gene_source "ensembl"; gene_biotype "protein_coding"; transcript_name "Pde4dip-204"; transcript_source "ensembl"; transcript_biotype "protein_coding"; exon_id "ENSRNOE00000177146"; exon_version "1";
2	ensembl	CDS	188081818	188081993	0	-	0	gene_id "ENSRNOG00000018220"; gene_version "9"; transcript_id "ENSRNOT00000100009"; transcript_version "2"; exon_number "7"; gene_name "Pde4dip"; gene_source "ensembl"; gene_biotype "protein_coding"; transcript_name "Pde4dip-204"; transcript_source "ensembl"; transcript_biotype "protein_coding"; protein_id "ENSRNOP00000078787"; protein_version "2";
2	ENSEMBL114_rn	exon	188081818	188081993	77.8641122698472	-	.	gene_id "ENSRNOG00000018220"; transcript_id "ENSRNOG00000018220_tx_11"; exon_id "2_188081818_188081993_-"; exonnum "7"; txlen "3810";
2	ENSEMBL114_rn	exon	188081818	188081993	26.6176248909606	-	.	gene_id "ENSRNOG00000018220"; transcript_id "ENSRNOG00000018220_tx_22"; exon_id "2_188081818_188081993_-"; exonnum "7"; txlen "3780";
2	ENSEMBL114_rn	exon	188081818	188081993	106.234173613839	-	.	gene_id "ENSRNOG00000018220"; transcript_id "ENSRNOG00000018220_tx_8"; exon_id "2_188081818_188081993_-"; exonnum "7"; txlen "4194";
2	ensembl	exon	188082180	188082303	0	-	.	gene_id "ENSRNOG00000018220"; gene_version "9"; transcript_id "ENSRNOT00000087026"; transcript_version "3"; exon_number "2"; gene_name "Pde4dip"; gene_source "ensembl"; gene_biotype "protein_coding"; transcript_name "Pde4dip-202"; transcript_source "ensembl"; transcript_biotype "protein_coding"; exon_id "ENSRNOE00000177097"; exon_version "1";
2	ensembl	CDS	188082180	188082303	0	-	1	gene_id "ENSRNOG00000018220"; gene_version "9"; transcript_id "ENSRNOT00000087026"; transcript_version "3"; exon_number "2"; gene_name "Pde4dip"; gene_source "ensembl"; gene_biotype "protein_coding"; transcript_name "Pde4dip-202"; transcript_source "ensembl"; transcript_biotype "protein_coding"; protein_id "ENSRNOP00000072921"; protein_version "2";
2	ensembl	exon	188082180	188082303	0	-	.	gene_id "ENSRNOG00000018220"; gene_version "9"; transcript_id "ENSRNOT00000024900"; transcript_version "8"; exon_number "3"; gene_name "Pde4dip"; gene_source "ensembl"; gene_biotype "protein_coding"; transcript_name "Pde4dip-201"; transcript_source "ensembl"; transcript_biotype "protein_coding"; exon_id "ENSRNOE00000177097"; exon_version "1";
2	ensembl	CDS	188082180	188082303	0	-	1	gene_id "ENSRNOG00000018220"; gene_version "9"; transcript_id "ENSRNOT00000024900"; transcript_version "8"; exon_number "3"; gene_name "Pde4dip"; gene_source "ensembl"; gene_biotype "protein_coding"; transcript_name "Pde4dip-201"; transcript_source "ensembl"; transcript_biotype "protein_coding"; protein_id "ENSRNOP00000024900"; protein_version "6";
2	ensembl	exon	188082180	188082303	0	-	.	gene_id "ENSRNOG00000018220"; gene_version "9"; transcript_id "ENSRNOT00000152091"; transcript_version "1"; exon_number "6"; gene_name "Pde4dip"; gene_source "ensembl"; gene_biotype "protein_coding"; transcript_name "Pde4dip-207"; transcript_source "ensembl"; transcript_biotype "protein_coding"; exon_id "ENSRNOE00000177097"; exon_version "1";
2	ensembl	CDS	188082180	188082303	0	-	1	gene_id "ENSRNOG00000018220"; gene_version "9"; transcript_id "ENSRNOT00000152091"; transcript_version "1"; exon_number "6"; gene_name "Pde4dip"; gene_source "ensembl"; gene_biotype "protein_coding"; transcript_name "Pde4dip-207"; transcript_source "ensembl"; transcript_biotype "protein_coding"; protein_id "ENSRNOP00000102317"; protein_version "1";
2	ensembl	exon	188082180	188082303	0	-	.	gene_id "ENSRNOG00000018220"; gene_version "9"; transcript_id "ENSRNOT00000088041"; transcript_version "3"; exon_number "6"; gene_name "Pde4dip"; gene_source "ensembl"; gene_biotype "protein_coding"; transcript_name "Pde4dip-203"; transcript_source "ensembl"; transcript_biotype "protein_coding"; exon_id "ENSRNOE00000177097"; exon_version "1";
2	ensembl	CDS	188082180	188082303	0	-	1	gene_id "ENSRNOG00000018220"; gene_version "9"; transcript_id "ENSRNOT00000088041"; transcript_version "3"; exon_number "6"; gene_name "Pde4dip"; gene_source "ensembl"; gene_biotype "protein_coding"; transcript_name "Pde4dip-203"; transcript_source "ensembl"; transcript_biotype "protein_coding"; protein_id "ENSRNOP00000069762"; protein_version "3";
2	ensembl	exon	188082180	188082303	0	-	.	gene_id "ENSRNOG00000018220"; gene_version "9"; transcript_id "ENSRNOT00000167159"; transcript_version "1"; exon_number "6"; gene_name "Pde4dip"; gene_source "ensembl"; gene_biotype "protein_coding"; transcript_name "Pde4dip-209"; transcript_source "ensembl"; transcript_biotype "protein_coding"; exon_id "ENSRNOE00000177097"; exon_version "1"; tag "Ensembl_canonical";
2	ensembl	CDS	188082180	188082303	0	-	1	gene_id "ENSRNOG00000018220"; gene_version "9"; transcript_id "ENSRNOT00000167159"; transcript_version "1"; exon_number "6"; gene_name "Pde4dip"; gene_source "ensembl"; gene_biotype "protein_coding"; transcript_name "Pde4dip-209"; transcript_source "ensembl"; transcript_biotype "protein_coding"; protein_id "ENSRNOP00000099519"; protein_version "1"; tag "Ensembl_canonical";
2	ensembl	exon	188082180	188082303	0	-	.	gene_id "ENSRNOG00000018220"; gene_version "9"; transcript_id "ENSRNOT00000147765"; transcript_version "1"; exon_number "6"; gene_name "Pde4dip"; gene_source "ensembl"; gene_biotype "protein_coding"; transcript_name "Pde4dip-206"; transcript_source "ensembl"; transcript_biotype "protein_coding"; exon_id "ENSRNOE00000177097"; exon_version "1";
2	ensembl	CDS	188082180	188082303	0	-	1	gene_id "ENSRNOG00000018220"; gene_version "9"; transcript_id "ENSRNOT00000147765"; transcript_version "1"; exon_number "6"; gene_name "Pde4dip"; gene_source "ensembl"; gene_biotype "protein_coding"; transcript_name "Pde4dip-206"; transcript_source "ensembl"; transcript_biotype "protein_coding"; protein_id "ENSRNOP00000103442"; protein_version "1";
2	ensembl	exon	188082180	188082303	0	-	.	gene_id "ENSRNOG00000018220"; gene_version "9"; transcript_id "ENSRNOT00000167057"; transcript_version "1"; exon_number "6"; gene_name "Pde4dip"; gene_source "ensembl"; gene_biotype "protein_coding"; transcript_name "Pde4dip-208"; transcript_source "ensembl"; transcript_biotype "protein_coding"; exon_id "ENSRNOE00000177097"; exon_version "1";
2	ensembl	CDS	188082180	188082303	0	-	1	gene_id "ENSRNOG00000018220"; gene_version "9"; transcript_id "ENSRNOT00000167057"; transcript_version "1"; exon_number "6"; gene_name "Pde4dip"; gene_source "ensembl"; gene_biotype "protein_coding"; transcript_name "Pde4dip-208"; transcript_source "ensembl"; transcript_biotype "protein_coding"; protein_id "ENSRNOP00000100013"; protein_version "1";
2	ensembl	exon	188082180	188082303	0	-	.	gene_id "ENSRNOG00000018220"; gene_version "9"; transcript_id "ENSRNOT00000100009"; transcript_version "2"; exon_number "6"; gene_name "Pde4dip"; gene_source "ensembl"; gene_biotype "protein_coding"; transcript_name "Pde4dip-204"; transcript_source "ensembl"; transcript_biotype "protein_coding"; exon_id "ENSRNOE00000177097"; exon_version "1";
2	ensembl	CDS	188082180	188082303	0	-	1	gene_id "ENSRNOG00000018220"; gene_version "9"; transcript_id "ENSRNOT00000100009"; transcript_version "2"; exon_number "6"; gene_name "Pde4dip"; gene_source "ensembl"; gene_biotype "protein_coding"; transcript_name "Pde4dip-204"; transcript_source "ensembl"; transcript_biotype "protein_coding"; protein_id "ENSRNOP00000078787"; protein_version "2";
2	ENSEMBL114_rn	exon	188082180	188082303	77.8641122698472	-	.	gene_id "ENSRNOG00000018220"; transcript_id "ENSRNOG00000018220_tx_11"; exon_id "2_188082180_188082303_-"; exonnum "6"; txlen "3810";
2	ENSEMBL114_rn	exon	188082180	188082303	26.6176248909606	-	.	gene_id "ENSRNOG00000018220"; transcript_id "ENSRNOG00000018220_tx_22"; exon_id "2_188082180_188082303_-"; exonnum "6"; txlen "3780";
2	ENSEMBL114_rn	exon	188082180	188082303	106.234173613839	-	.	gene_id "ENSRNOG00000018220"; transcript_id "ENSRNOG00000018220_tx_8"; exon_id "2_188082180_188082303_-"; exonnum "6"; txlen "4194";
2	ensembl	exon	188085359	188085435	0	-	.	gene_id "ENSRNOG00000018220"; gene_version "9"; transcript_id "ENSRNOT00000024900"; transcript_version "8"; exon_number "2"; gene_name "Pde4dip"; gene_source "ensembl"; gene_biotype "protein_coding"; transcript_name "Pde4dip-201"; transcript_source "ensembl"; transcript_biotype "protein_coding"; exon_id "ENSRNOE00000177032"; exon_version "1";
2	ensembl	CDS	188085359	188085435	0	-	0	gene_id "ENSRNOG00000018220"; gene_version "9"; transcript_id "ENSRNOT00000024900"; transcript_version "8"; exon_number "2"; gene_name "Pde4dip"; gene_source "ensembl"; gene_biotype "protein_coding"; transcript_name "Pde4dip-201"; transcript_source "ensembl"; transcript_biotype "protein_coding"; protein_id "ENSRNOP00000024900"; protein_version "6";
2	ensembl	exon	188085359	188085435	0	-	.	gene_id "ENSRNOG00000018220"; gene_version "9"; transcript_id "ENSRNOT00000152091"; transcript_version "1"; exon_number "5"; gene_name "Pde4dip"; gene_source "ensembl"; gene_biotype "protein_coding"; transcript_name "Pde4dip-207"; transcript_source "ensembl"; transcript_biotype "protein_coding"; exon_id "ENSRNOE00000177032"; exon_version "1";
2	ensembl	CDS	188085359	188085435	0	-	0	gene_id "ENSRNOG00000018220"; gene_version "9"; transcript_id "ENSRNOT00000152091"; transcript_version "1"; exon_number "5"; gene_name "Pde4dip"; gene_source "ensembl"; gene_biotype "protein_coding"; transcript_name "Pde4dip-207"; transcript_source "ensembl"; transcript_biotype "protein_coding"; protein_id "ENSRNOP00000102317"; protein_version "1";
2	ensembl	exon	188085359	188085435	0	-	.	gene_id "ENSRNOG00000018220"; gene_version "9"; transcript_id "ENSRNOT00000088041"; transcript_version "3"; exon_number "5"; gene_name "Pde4dip"; gene_source "ensembl"; gene_biotype "protein_coding"; transcript_name "Pde4dip-203"; transcript_source "ensembl"; transcript_biotype "protein_coding"; exon_id "ENSRNOE00000177032"; exon_version "1";
2	ensembl	CDS	188085359	188085435	0	-	0	gene_id "ENSRNOG00000018220"; gene_version "9"; transcript_id "ENSRNOT00000088041"; transcript_version "3"; exon_number "5"; gene_name "Pde4dip"; gene_source "ensembl"; gene_biotype "protein_coding"; transcript_name "Pde4dip-203"; transcript_source "ensembl"; transcript_biotype "protein_coding"; protein_id "ENSRNOP00000069762"; protein_version "3";
2	ensembl	exon	188085359	188085435	0	-	.	gene_id "ENSRNOG00000018220"; gene_version "9"; transcript_id "ENSRNOT00000167159"; transcript_version "1"; exon_number "5"; gene_name "Pde4dip"; gene_source "ensembl"; gene_biotype "protein_coding"; transcript_name "Pde4dip-209"; transcript_source "ensembl"; transcript_biotype "protein_coding"; exon_id "ENSRNOE00000177032"; exon_version "1"; tag "Ensembl_canonical";
2	ensembl	CDS	188085359	188085435	0	-	0	gene_id "ENSRNOG00000018220"; gene_version "9"; transcript_id "ENSRNOT00000167159"; transcript_version "1"; exon_number "5"; gene_name "Pde4dip"; gene_source "ensembl"; gene_biotype "protein_coding"; transcript_name "Pde4dip-209"; transcript_source "ensembl"; transcript_biotype "protein_coding"; protein_id "ENSRNOP00000099519"; protein_version "1"; tag "Ensembl_canonical";
2	ensembl	exon	188085359	188085435	0	-	.	gene_id "ENSRNOG00000018220"; gene_version "9"; transcript_id "ENSRNOT00000147765"; transcript_version "1"; exon_number "5"; gene_name "Pde4dip"; gene_source "ensembl"; gene_biotype "protein_coding"; transcript_name "Pde4dip-206"; transcript_source "ensembl"; transcript_biotype "protein_coding"; exon_id "ENSRNOE00000177032"; exon_version "1";
2	ensembl	CDS	188085359	188085435	0	-	0	gene_id "ENSRNOG00000018220"; gene_version "9"; transcript_id "ENSRNOT00000147765"; transcript_version "1"; exon_number "5"; gene_name "Pde4dip"; gene_source "ensembl"; gene_biotype "protein_coding"; transcript_name "Pde4dip-206"; transcript_source "ensembl"; transcript_biotype "protein_coding"; protein_id "ENSRNOP00000103442"; protein_version "1";
2	ensembl	exon	188085359	188085435	0	-	.	gene_id "ENSRNOG00000018220"; gene_version "9"; transcript_id "ENSRNOT00000167057"; transcript_version "1"; exon_number "5"; gene_name "Pde4dip"; gene_source "ensembl"; gene_biotype "protein_coding"; transcript_name "Pde4dip-208"; transcript_source "ensembl"; transcript_biotype "protein_coding"; exon_id "ENSRNOE00000177032"; exon_version "1";
2	ensembl	CDS	188085359	188085435	0	-	0	gene_id "ENSRNOG00000018220"; gene_version "9"; transcript_id "ENSRNOT00000167057"; transcript_version "1"; exon_number "5"; gene_name "Pde4dip"; gene_source "ensembl"; gene_biotype "protein_coding"; transcript_name "Pde4dip-208"; transcript_source "ensembl"; transcript_biotype "protein_coding"; protein_id "ENSRNOP00000100013"; protein_version "1";
2	ensembl	exon	188085359	188085435	0	-	.	gene_id "ENSRNOG00000018220"; gene_version "9"; transcript_id "ENSRNOT00000100009"; transcript_version "2"; exon_number "5"; gene_name "Pde4dip"; gene_source "ensembl"; gene_biotype "protein_coding"; transcript_name "Pde4dip-204"; transcript_source "ensembl"; transcript_biotype "protein_coding"; exon_id "ENSRNOE00000177032"; exon_version "1";
2	ensembl	CDS	188085359	188085435	0	-	0	gene_id "ENSRNOG00000018220"; gene_version "9"; transcript_id "ENSRNOT00000100009"; transcript_version "2"; exon_number "5"; gene_name "Pde4dip"; gene_source "ensembl"; gene_biotype "protein_coding"; transcript_name "Pde4dip-204"; transcript_source "ensembl"; transcript_biotype "protein_coding"; protein_id "ENSRNOP00000078787"; protein_version "2";
2	ENSEMBL114_rn	exon	188085359	188085435	77.8641122698472	-	.	gene_id "ENSRNOG00000018220"; transcript_id "ENSRNOG00000018220_tx_11"; exon_id "2_188085359_188085435_-"; exonnum "5"; txlen "3810";
2	ENSEMBL114_rn	exon	188085359	188085435	26.6176248909606	-	.	gene_id "ENSRNOG00000018220"; transcript_id "ENSRNOG00000018220_tx_22"; exon_id "2_188085359_188085435_-"; exonnum "5"; txlen "3780";
2	ENSEMBL114_rn	exon	188085359	188085435	106.234173613839	-	.	gene_id "ENSRNOG00000018220"; transcript_id "ENSRNOG00000018220_tx_8"; exon_id "2_188085359_188085435_-"; exonnum "5"; txlen "4194";
2	ensembl	exon	188085359	188085669	0	-	.	gene_id "ENSRNOG00000018220"; gene_version "9"; transcript_id "ENSRNOT00000087026"; transcript_version "3"; exon_number "1"; gene_name "Pde4dip"; gene_source "ensembl"; gene_biotype "protein_coding"; transcript_name "Pde4dip-202"; transcript_source "ensembl"; transcript_biotype "protein_coding"; exon_id "ENSRNOE00000554149"; exon_version "2";
2	ensembl	CDS	188085359	188085669	0	-	0	gene_id "ENSRNOG00000018220"; gene_version "9"; transcript_id "ENSRNOT00000087026"; transcript_version "3"; exon_number "1"; gene_name "Pde4dip"; gene_source "ensembl"; gene_biotype "protein_coding"; transcript_name "Pde4dip-202"; transcript_source "ensembl"; transcript_biotype "protein_coding"; protein_id "ENSRNOP00000072921"; protein_version "2";
2	ensembl	start_codon	188085667	188085669	0	-	0	gene_id "ENSRNOG00000018220"; gene_version "9"; transcript_id "ENSRNOT00000087026"; transcript_version "3"; exon_number "1"; gene_name "Pde4dip"; gene_source "ensembl"; gene_biotype "protein_coding"; transcript_name "Pde4dip-202"; transcript_source "ensembl"; transcript_biotype "protein_coding";
2	ensembl	exon	188116503	188116613	0	-	.	gene_id "ENSRNOG00000018220"; gene_version "9"; transcript_id "ENSRNOT00000152091"; transcript_version "1"; exon_number "4"; gene_name "Pde4dip"; gene_source "ensembl"; gene_biotype "protein_coding"; transcript_name "Pde4dip-207"; transcript_source "ensembl"; transcript_biotype "protein_coding"; exon_id "ENSRNOE00000177006"; exon_version "2";
2	ensembl	CDS	188116503	188116613	0	-	0	gene_id "ENSRNOG00000018220"; gene_version "9"; transcript_id "ENSRNOT00000152091"; transcript_version "1"; exon_number "4"; gene_name "Pde4dip"; gene_source "ensembl"; gene_biotype "protein_coding"; transcript_name "Pde4dip-207"; transcript_source "ensembl"; transcript_biotype "protein_coding"; protein_id "ENSRNOP00000102317"; protein_version "1";
2	ensembl	exon	188116503	188116613	0	-	.	gene_id "ENSRNOG00000018220"; gene_version "9"; transcript_id "ENSRNOT00000088041"; transcript_version "3"; exon_number "4"; gene_name "Pde4dip"; gene_source "ensembl"; gene_biotype "protein_coding"; transcript_name "Pde4dip-203"; transcript_source "ensembl"; transcript_biotype "protein_coding"; exon_id "ENSRNOE00000177006"; exon_version "2";
2	ensembl	CDS	188116503	188116613	0	-	0	gene_id "ENSRNOG00000018220"; gene_version "9"; transcript_id "ENSRNOT00000088041"; transcript_version "3"; exon_number "4"; gene_name "Pde4dip"; gene_source "ensembl"; gene_biotype "protein_coding"; transcript_name "Pde4dip-203"; transcript_source "ensembl"; transcript_biotype "protein_coding"; protein_id "ENSRNOP00000069762"; protein_version "3";
2	ensembl	exon	188116503	188116613	0	-	.	gene_id "ENSRNOG00000018220"; gene_version "9"; transcript_id "ENSRNOT00000167159"; transcript_version "1"; exon_number "4"; gene_name "Pde4dip"; gene_source "ensembl"; gene_biotype "protein_coding"; transcript_name "Pde4dip-209"; transcript_source "ensembl"; transcript_biotype "protein_coding"; exon_id "ENSRNOE00000177006"; exon_version "2"; tag "Ensembl_canonical";
2	ensembl	CDS	188116503	188116613	0	-	0	gene_id "ENSRNOG00000018220"; gene_version "9"; transcript_id "ENSRNOT00000167159"; transcript_version "1"; exon_number "4"; gene_name "Pde4dip"; gene_source "ensembl"; gene_biotype "protein_coding"; transcript_name "Pde4dip-209"; transcript_source "ensembl"; transcript_biotype "protein_coding"; protein_id "ENSRNOP00000099519"; protein_version "1"; tag "Ensembl_canonical";
2	ensembl	exon	188116503	188116613	0	-	.	gene_id "ENSRNOG00000018220"; gene_version "9"; transcript_id "ENSRNOT00000147765"; transcript_version "1"; exon_number "4"; gene_name "Pde4dip"; gene_source "ensembl"; gene_biotype "protein_coding"; transcript_name "Pde4dip-206"; transcript_source "ensembl"; transcript_biotype "protein_coding"; exon_id "ENSRNOE00000177006"; exon_version "2";
2	ensembl	CDS	188116503	188116613	0	-	0	gene_id "ENSRNOG00000018220"; gene_version "9"; transcript_id "ENSRNOT00000147765"; transcript_version "1"; exon_number "4"; gene_name "Pde4dip"; gene_source "ensembl"; gene_biotype "protein_coding"; transcript_name "Pde4dip-206"; transcript_source "ensembl"; transcript_biotype "protein_coding"; protein_id "ENSRNOP00000103442"; protein_version "1";
2	ensembl	exon	188116503	188116613	0	-	.	gene_id "ENSRNOG00000018220"; gene_version "9"; transcript_id "ENSRNOT00000167057"; transcript_version "1"; exon_number "4"; gene_name "Pde4dip"; gene_source "ensembl"; gene_biotype "protein_coding"; transcript_name "Pde4dip-208"; transcript_source "ensembl"; transcript_biotype "protein_coding"; exon_id "ENSRNOE00000177006"; exon_version "2";
2	ensembl	CDS	188116503	188116613	0	-	0	gene_id "ENSRNOG00000018220"; gene_version "9"; transcript_id "ENSRNOT00000167057"; transcript_version "1"; exon_number "4"; gene_name "Pde4dip"; gene_source "ensembl"; gene_biotype "protein_coding"; transcript_name "Pde4dip-208"; transcript_source "ensembl"; transcript_biotype "protein_coding"; protein_id "ENSRNOP00000100013"; protein_version "1";
2	ensembl	exon	188116503	188116613	0	-	.	gene_id "ENSRNOG00000018220"; gene_version "9"; transcript_id "ENSRNOT00000100009"; transcript_version "2"; exon_number "4"; gene_name "Pde4dip"; gene_source "ensembl"; gene_biotype "protein_coding"; transcript_name "Pde4dip-204"; transcript_source "ensembl"; transcript_biotype "protein_coding"; exon_id "ENSRNOE00000177006"; exon_version "2";
2	ensembl	CDS	188116503	188116613	0	-	0	gene_id "ENSRNOG00000018220"; gene_version "9"; transcript_id "ENSRNOT00000100009"; transcript_version "2"; exon_number "4"; gene_name "Pde4dip"; gene_source "ensembl"; gene_biotype "protein_coding"; transcript_name "Pde4dip-204"; transcript_source "ensembl"; transcript_biotype "protein_coding"; protein_id "ENSRNOP00000078787"; protein_version "2";
2	ENSEMBL114_rn	exon	188116503	188116613	77.8641122698472	-	.	gene_id "ENSRNOG00000018220"; transcript_id "ENSRNOG00000018220_tx_11"; exon_id "2_188116503_188116613_-"; exonnum "4"; txlen "3810";
2	ENSEMBL114_rn	exon	188116503	188116613	26.6176248909606	-	.	gene_id "ENSRNOG00000018220"; transcript_id "ENSRNOG00000018220_tx_22"; exon_id "2_188116503_188116613_-"; exonnum "4"; txlen "3780";
2	ENSEMBL114_rn	exon	188116503	188116613	106.234173613839	-	.	gene_id "ENSRNOG00000018220"; transcript_id "ENSRNOG00000018220_tx_8"; exon_id "2_188116503_188116613_-"; exonnum "4"; txlen "4194";
2	ensembl	CDS	188116503	188116643	0	-	0	gene_id "ENSRNOG00000018220"; gene_version "9"; transcript_id "ENSRNOT00000024900"; transcript_version "8"; exon_number "1"; gene_name "Pde4dip"; gene_source "ensembl"; gene_biotype "protein_coding"; transcript_name "Pde4dip-201"; transcript_source "ensembl"; transcript_biotype "protein_coding"; protein_id "ENSRNOP00000024900"; protein_version "6";
2	ensembl	exon	188116503	188116829	0	-	.	gene_id "ENSRNOG00000018220"; gene_version "9"; transcript_id "ENSRNOT00000024900"; transcript_version "8"; exon_number "1"; gene_name "Pde4dip"; gene_source "ensembl"; gene_biotype "protein_coding"; transcript_name "Pde4dip-201"; transcript_source "ensembl"; transcript_biotype "protein_coding"; exon_id "ENSRNOE00000602719"; exon_version "2";
2	ensembl	start_codon	188116641	188116643	0	-	0	gene_id "ENSRNOG00000018220"; gene_version "9"; transcript_id "ENSRNOT00000024900"; transcript_version "8"; exon_number "1"; gene_name "Pde4dip"; gene_source "ensembl"; gene_biotype "protein_coding"; transcript_name "Pde4dip-201"; transcript_source "ensembl"; transcript_biotype "protein_coding";
2	ensembl	five_prime_utr	188116644	188116829	0	-	.	gene_id "ENSRNOG00000018220"; gene_version "9"; transcript_id "ENSRNOT00000024900"; transcript_version "8"; gene_name "Pde4dip"; gene_source "ensembl"; gene_biotype "protein_coding"; transcript_name "Pde4dip-201"; transcript_source "ensembl"; transcript_biotype "protein_coding";
2	ensembl	exon	188133574	188133725	0	-	.	gene_id "ENSRNOG00000018220"; gene_version "9"; transcript_id "ENSRNOT00000152091"; transcript_version "1"; exon_number "3"; gene_name "Pde4dip"; gene_source "ensembl"; gene_biotype "protein_coding"; transcript_name "Pde4dip-207"; transcript_source "ensembl"; transcript_biotype "protein_coding"; exon_id "ENSRNOE00000642612"; exon_version "1";
2	ensembl	CDS	188133574	188133725	0	-	2	gene_id "ENSRNOG00000018220"; gene_version "9"; transcript_id "ENSRNOT00000152091"; transcript_version "1"; exon_number "3"; gene_name "Pde4dip"; gene_source "ensembl"; gene_biotype "protein_coding"; transcript_name "Pde4dip-207"; transcript_source "ensembl"; transcript_biotype "protein_coding"; protein_id "ENSRNOP00000102317"; protein_version "1";
2	ensembl	exon	188133574	188133725	0	-	.	gene_id "ENSRNOG00000018220"; gene_version "9"; transcript_id "ENSRNOT00000088041"; transcript_version "3"; exon_number "3"; gene_name "Pde4dip"; gene_source "ensembl"; gene_biotype "protein_coding"; transcript_name "Pde4dip-203"; transcript_source "ensembl"; transcript_biotype "protein_coding"; exon_id "ENSRNOE00000642612"; exon_version "1";
2	ensembl	CDS	188133574	188133725	0	-	2	gene_id "ENSRNOG00000018220"; gene_version "9"; transcript_id "ENSRNOT00000088041"; transcript_version "3"; exon_number "3"; gene_name "Pde4dip"; gene_source "ensembl"; gene_biotype "protein_coding"; transcript_name "Pde4dip-203"; transcript_source "ensembl"; transcript_biotype "protein_coding"; protein_id "ENSRNOP00000069762"; protein_version "3";
2	ensembl	exon	188133574	188133725	0	-	.	gene_id "ENSRNOG00000018220"; gene_version "9"; transcript_id "ENSRNOT00000167159"; transcript_version "1"; exon_number "3"; gene_name "Pde4dip"; gene_source "ensembl"; gene_biotype "protein_coding"; transcript_name "Pde4dip-209"; transcript_source "ensembl"; transcript_biotype "protein_coding"; exon_id "ENSRNOE00000642612"; exon_version "1"; tag "Ensembl_canonical";
2	ensembl	CDS	188133574	188133725	0	-	2	gene_id "ENSRNOG00000018220"; gene_version "9"; transcript_id "ENSRNOT00000167159"; transcript_version "1"; exon_number "3"; gene_name "Pde4dip"; gene_source "ensembl"; gene_biotype "protein_coding"; transcript_name "Pde4dip-209"; transcript_source "ensembl"; transcript_biotype "protein_coding"; protein_id "ENSRNOP00000099519"; protein_version "1"; tag "Ensembl_canonical";
2	ensembl	exon	188133574	188133725	0	-	.	gene_id "ENSRNOG00000018220"; gene_version "9"; transcript_id "ENSRNOT00000147765"; transcript_version "1"; exon_number "3"; gene_name "Pde4dip"; gene_source "ensembl"; gene_biotype "protein_coding"; transcript_name "Pde4dip-206"; transcript_source "ensembl"; transcript_biotype "protein_coding"; exon_id "ENSRNOE00000642612"; exon_version "1";
2	ensembl	CDS	188133574	188133725	0	-	2	gene_id "ENSRNOG00000018220"; gene_version "9"; transcript_id "ENSRNOT00000147765"; transcript_version "1"; exon_number "3"; gene_name "Pde4dip"; gene_source "ensembl"; gene_biotype "protein_coding"; transcript_name "Pde4dip-206"; transcript_source "ensembl"; transcript_biotype "protein_coding"; protein_id "ENSRNOP00000103442"; protein_version "1";
2	ensembl	exon	188133574	188133725	0	-	.	gene_id "ENSRNOG00000018220"; gene_version "9"; transcript_id "ENSRNOT00000167057"; transcript_version "1"; exon_number "3"; gene_name "Pde4dip"; gene_source "ensembl"; gene_biotype "protein_coding"; transcript_name "Pde4dip-208"; transcript_source "ensembl"; transcript_biotype "protein_coding"; exon_id "ENSRNOE00000642612"; exon_version "1";
2	ensembl	CDS	188133574	188133725	0	-	2	gene_id "ENSRNOG00000018220"; gene_version "9"; transcript_id "ENSRNOT00000167057"; transcript_version "1"; exon_number "3"; gene_name "Pde4dip"; gene_source "ensembl"; gene_biotype "protein_coding"; transcript_name "Pde4dip-208"; transcript_source "ensembl"; transcript_biotype "protein_coding"; protein_id "ENSRNOP00000100013"; protein_version "1";
2	ensembl	exon	188133574	188133725	0	-	.	gene_id "ENSRNOG00000018220"; gene_version "9"; transcript_id "ENSRNOT00000100009"; transcript_version "2"; exon_number "3"; gene_name "Pde4dip"; gene_source "ensembl"; gene_biotype "protein_coding"; transcript_name "Pde4dip-204"; transcript_source "ensembl"; transcript_biotype "protein_coding"; exon_id "ENSRNOE00000642612"; exon_version "1";
2	ensembl	CDS	188133574	188133725	0	-	2	gene_id "ENSRNOG00000018220"; gene_version "9"; transcript_id "ENSRNOT00000100009"; transcript_version "2"; exon_number "3"; gene_name "Pde4dip"; gene_source "ensembl"; gene_biotype "protein_coding"; transcript_name "Pde4dip-204"; transcript_source "ensembl"; transcript_biotype "protein_coding"; protein_id "ENSRNOP00000078787"; protein_version "2";
2	ENSEMBL114_rn	exon	188133574	188133725	77.8641122698472	-	.	gene_id "ENSRNOG00000018220"; transcript_id "ENSRNOG00000018220_tx_11"; exon_id "2_188133574_188133725_-"; exonnum "3"; txlen "3810";
2	ENSEMBL114_rn	exon	188133574	188133725	26.6176248909606	-	.	gene_id "ENSRNOG00000018220"; transcript_id "ENSRNOG00000018220_tx_22"; exon_id "2_188133574_188133725_-"; exonnum "3"; txlen "3780";
2	ENSEMBL114_rn	exon	188133574	188133725	106.234173613839	-	.	gene_id "ENSRNOG00000018220"; transcript_id "ENSRNOG00000018220_tx_8"; exon_id "2_188133574_188133725_-"; exonnum "3"; txlen "4194";
2	ensembl	exon	188135602	188135657	0	-	.	gene_id "ENSRNOG00000018220"; gene_version "9"; transcript_id "ENSRNOT00000152091"; transcript_version "1"; exon_number "2"; gene_name "Pde4dip"; gene_source "ensembl"; gene_biotype "protein_coding"; transcript_name "Pde4dip-207"; transcript_source "ensembl"; transcript_biotype "protein_coding"; exon_id "ENSRNOE00000587487"; exon_version "1";
2	ensembl	CDS	188135602	188135657	0	-	1	gene_id "ENSRNOG00000018220"; gene_version "9"; transcript_id "ENSRNOT00000152091"; transcript_version "1"; exon_number "2"; gene_name "Pde4dip"; gene_source "ensembl"; gene_biotype "protein_coding"; transcript_name "Pde4dip-207"; transcript_source "ensembl"; transcript_biotype "protein_coding"; protein_id "ENSRNOP00000102317"; protein_version "1";
2	ensembl	exon	188135602	188135657	0	-	.	gene_id "ENSRNOG00000018220"; gene_version "9"; transcript_id "ENSRNOT00000088041"; transcript_version "3"; exon_number "2"; gene_name "Pde4dip"; gene_source "ensembl"; gene_biotype "protein_coding"; transcript_name "Pde4dip-203"; transcript_source "ensembl"; transcript_biotype "protein_coding"; exon_id "ENSRNOE00000587487"; exon_version "1";
2	ensembl	CDS	188135602	188135657	0	-	1	gene_id "ENSRNOG00000018220"; gene_version "9"; transcript_id "ENSRNOT00000088041"; transcript_version "3"; exon_number "2"; gene_name "Pde4dip"; gene_source "ensembl"; gene_biotype "protein_coding"; transcript_name "Pde4dip-203"; transcript_source "ensembl"; transcript_biotype "protein_coding"; protein_id "ENSRNOP00000069762"; protein_version "3";
2	ensembl	exon	188135602	188135657	0	-	.	gene_id "ENSRNOG00000018220"; gene_version "9"; transcript_id "ENSRNOT00000167159"; transcript_version "1"; exon_number "2"; gene_name "Pde4dip"; gene_source "ensembl"; gene_biotype "protein_coding"; transcript_name "Pde4dip-209"; transcript_source "ensembl"; transcript_biotype "protein_coding"; exon_id "ENSRNOE00000587487"; exon_version "1"; tag "Ensembl_canonical";
2	ensembl	CDS	188135602	188135657	0	-	1	gene_id "ENSRNOG00000018220"; gene_version "9"; transcript_id "ENSRNOT00000167159"; transcript_version "1"; exon_number "2"; gene_name "Pde4dip"; gene_source "ensembl"; gene_biotype "protein_coding"; transcript_name "Pde4dip-209"; transcript_source "ensembl"; transcript_biotype "protein_coding"; protein_id "ENSRNOP00000099519"; protein_version "1"; tag "Ensembl_canonical";
2	ensembl	exon	188135602	188135657	0	-	.	gene_id "ENSRNOG00000018220"; gene_version "9"; transcript_id "ENSRNOT00000147765"; transcript_version "1"; exon_number "2"; gene_name "Pde4dip"; gene_source "ensembl"; gene_biotype "protein_coding"; transcript_name "Pde4dip-206"; transcript_source "ensembl"; transcript_biotype "protein_coding"; exon_id "ENSRNOE00000587487"; exon_version "1";
2	ensembl	CDS	188135602	188135657	0	-	1	gene_id "ENSRNOG00000018220"; gene_version "9"; transcript_id "ENSRNOT00000147765"; transcript_version "1"; exon_number "2"; gene_name "Pde4dip"; gene_source "ensembl"; gene_biotype "protein_coding"; transcript_name "Pde4dip-206"; transcript_source "ensembl"; transcript_biotype "protein_coding"; protein_id "ENSRNOP00000103442"; protein_version "1";
2	ensembl	exon	188135602	188135657	0	-	.	gene_id "ENSRNOG00000018220"; gene_version "9"; transcript_id "ENSRNOT00000167057"; transcript_version "1"; exon_number "2"; gene_name "Pde4dip"; gene_source "ensembl"; gene_biotype "protein_coding"; transcript_name "Pde4dip-208"; transcript_source "ensembl"; transcript_biotype "protein_coding"; exon_id "ENSRNOE00000587487"; exon_version "1";
2	ensembl	CDS	188135602	188135657	0	-	1	gene_id "ENSRNOG00000018220"; gene_version "9"; transcript_id "ENSRNOT00000167057"; transcript_version "1"; exon_number "2"; gene_name "Pde4dip"; gene_source "ensembl"; gene_biotype "protein_coding"; transcript_name "Pde4dip-208"; transcript_source "ensembl"; transcript_biotype "protein_coding"; protein_id "ENSRNOP00000100013"; protein_version "1";
2	ensembl	exon	188135602	188135657	0	-	.	gene_id "ENSRNOG00000018220"; gene_version "9"; transcript_id "ENSRNOT00000100009"; transcript_version "2"; exon_number "2"; gene_name "Pde4dip"; gene_source "ensembl"; gene_biotype "protein_coding"; transcript_name "Pde4dip-204"; transcript_source "ensembl"; transcript_biotype "protein_coding"; exon_id "ENSRNOE00000587487"; exon_version "1";
2	ensembl	CDS	188135602	188135657	0	-	1	gene_id "ENSRNOG00000018220"; gene_version "9"; transcript_id "ENSRNOT00000100009"; transcript_version "2"; exon_number "2"; gene_name "Pde4dip"; gene_source "ensembl"; gene_biotype "protein_coding"; transcript_name "Pde4dip-204"; transcript_source "ensembl"; transcript_biotype "protein_coding"; protein_id "ENSRNOP00000078787"; protein_version "2";
2	ENSEMBL114_rn	exon	188135602	188135657	77.8641122698472	-	.	gene_id "ENSRNOG00000018220"; transcript_id "ENSRNOG00000018220_tx_11"; exon_id "2_188135602_188135657_-"; exonnum "2"; txlen "3810";
2	ENSEMBL114_rn	exon	188135602	188135657	26.6176248909606	-	.	gene_id "ENSRNOG00000018220"; transcript_id "ENSRNOG00000018220_tx_22"; exon_id "2_188135602_188135657_-"; exonnum "2"; txlen "3780";
2	ENSEMBL114_rn	exon	188135602	188135657	106.234173613839	-	.	gene_id "ENSRNOG00000018220"; transcript_id "ENSRNOG00000018220_tx_8"; exon_id "2_188135602_188135657_-"; exonnum "2"; txlen "4194";
2	ensembl	CDS	188156792	188156811	0	-	0	gene_id "ENSRNOG00000018220"; gene_version "9"; transcript_id "ENSRNOT00000152091"; transcript_version "1"; exon_number "1"; gene_name "Pde4dip"; gene_source "ensembl"; gene_biotype "protein_coding"; transcript_name "Pde4dip-207"; transcript_source "ensembl"; transcript_biotype "protein_coding"; protein_id "ENSRNOP00000102317"; protein_version "1";
2	ensembl	CDS	188156792	188156811	0	-	0	gene_id "ENSRNOG00000018220"; gene_version "9"; transcript_id "ENSRNOT00000088041"; transcript_version "3"; exon_number "1"; gene_name "Pde4dip"; gene_source "ensembl"; gene_biotype "protein_coding"; transcript_name "Pde4dip-203"; transcript_source "ensembl"; transcript_biotype "protein_coding"; protein_id "ENSRNOP00000069762"; protein_version "3";
2	ensembl	exon	188156792	188157010	0	-	.	gene_id "ENSRNOG00000018220"; gene_version "9"; transcript_id "ENSRNOT00000152091"; transcript_version "1"; exon_number "1"; gene_name "Pde4dip"; gene_source "ensembl"; gene_biotype "protein_coding"; transcript_name "Pde4dip-207"; transcript_source "ensembl"; transcript_biotype "protein_coding"; exon_id "ENSRNOE00000646128"; exon_version "2";
2	ensembl	exon	188156792	188157010	0	-	.	gene_id "ENSRNOG00000018220"; gene_version "9"; transcript_id "ENSRNOT00000088041"; transcript_version "3"; exon_number "1"; gene_name "Pde4dip"; gene_source "ensembl"; gene_biotype "protein_coding"; transcript_name "Pde4dip-203"; transcript_source "ensembl"; transcript_biotype "protein_coding"; exon_id "ENSRNOE00000646128"; exon_version "2";
2	ENSEMBL114_rn	exon	188156792	188157010	77.8641122698472	-	.	gene_id "ENSRNOG00000018220"; transcript_id "ENSRNOG00000018220_tx_11"; exon_id "2_188156792_188157010_-"; exonnum "1"; txlen "3810";
2	ENSEMBL114_rn	exon	188156792	188157010	26.6176248909606	-	.	gene_id "ENSRNOG00000018220"; transcript_id "ENSRNOG00000018220_tx_22"; exon_id "2_188156792_188157010_-"; exonnum "1"; txlen "3780";
2	ensembl	start_codon	188156809	188156811	0	-	0	gene_id "ENSRNOG00000018220"; gene_version "9"; transcript_id "ENSRNOT00000152091"; transcript_version "1"; exon_number "1"; gene_name "Pde4dip"; gene_source "ensembl"; gene_biotype "protein_coding"; transcript_name "Pde4dip-207"; transcript_source "ensembl"; transcript_biotype "protein_coding";
2	ensembl	start_codon	188156809	188156811	0	-	0	gene_id "ENSRNOG00000018220"; gene_version "9"; transcript_id "ENSRNOT00000088041"; transcript_version "3"; exon_number "1"; gene_name "Pde4dip"; gene_source "ensembl"; gene_biotype "protein_coding"; transcript_name "Pde4dip-203"; transcript_source "ensembl"; transcript_biotype "protein_coding";
2	ensembl	five_prime_utr	188156812	188157010	0	-	.	gene_id "ENSRNOG00000018220"; gene_version "9"; transcript_id "ENSRNOT00000152091"; transcript_version "1"; gene_name "Pde4dip"; gene_source "ensembl"; gene_biotype "protein_coding"; transcript_name "Pde4dip-207"; transcript_source "ensembl"; transcript_biotype "protein_coding";
2	ensembl	five_prime_utr	188156812	188157010	0	-	.	gene_id "ENSRNOG00000018220"; gene_version "9"; transcript_id "ENSRNOT00000088041"; transcript_version "3"; gene_name "Pde4dip"; gene_source "ensembl"; gene_biotype "protein_coding"; transcript_name "Pde4dip-203"; transcript_source "ensembl"; transcript_biotype "protein_coding";
2	ensembl	CDS	188178267	188178670	0	-	0	gene_id "ENSRNOG00000018220"; gene_version "9"; transcript_id "ENSRNOT00000167159"; transcript_version "1"; exon_number "1"; gene_name "Pde4dip"; gene_source "ensembl"; gene_biotype "protein_coding"; transcript_name "Pde4dip-209"; transcript_source "ensembl"; transcript_biotype "protein_coding"; protein_id "ENSRNOP00000099519"; protein_version "1"; tag "Ensembl_canonical";
2	ensembl	CDS	188178267	188178670	0	-	0	gene_id "ENSRNOG00000018220"; gene_version "9"; transcript_id "ENSRNOT00000147765"; transcript_version "1"; exon_number "1"; gene_name "Pde4dip"; gene_source "ensembl"; gene_biotype "protein_coding"; transcript_name "Pde4dip-206"; transcript_source "ensembl"; transcript_biotype "protein_coding"; protein_id "ENSRNOP00000103442"; protein_version "1";
2	ensembl	CDS	188178267	188178670	0	-	0	gene_id "ENSRNOG00000018220"; gene_version "9"; transcript_id "ENSRNOT00000167057"; transcript_version "1"; exon_number "1"; gene_name "Pde4dip"; gene_source "ensembl"; gene_biotype "protein_coding"; transcript_name "Pde4dip-208"; transcript_source "ensembl"; transcript_biotype "protein_coding"; protein_id "ENSRNOP00000100013"; protein_version "1";
2	ensembl	CDS	188178267	188178670	0	-	0	gene_id "ENSRNOG00000018220"; gene_version "9"; transcript_id "ENSRNOT00000100009"; transcript_version "2"; exon_number "1"; gene_name "Pde4dip"; gene_source "ensembl"; gene_biotype "protein_coding"; transcript_name "Pde4dip-204"; transcript_source "ensembl"; transcript_biotype "protein_coding"; protein_id "ENSRNOP00000078787"; protein_version "2";
2	ensembl	exon	188178267	188178869	0	-	.	gene_id "ENSRNOG00000018220"; gene_version "9"; transcript_id "ENSRNOT00000167159"; transcript_version "1"; exon_number "1"; gene_name "Pde4dip"; gene_source "ensembl"; gene_biotype "protein_coding"; transcript_name "Pde4dip-209"; transcript_source "ensembl"; transcript_biotype "protein_coding"; exon_id "ENSRNOE00000671674"; exon_version "1"; tag "Ensembl_canonical";
2	ensembl	exon	188178267	188178869	0	-	.	gene_id "ENSRNOG00000018220"; gene_version "9"; transcript_id "ENSRNOT00000147765"; transcript_version "1"; exon_number "1"; gene_name "Pde4dip"; gene_source "ensembl"; gene_biotype "protein_coding"; transcript_name "Pde4dip-206"; transcript_source "ensembl"; transcript_biotype "protein_coding"; exon_id "ENSRNOE00000671674"; exon_version "1";
2	ensembl	exon	188178267	188178869	0	-	.	gene_id "ENSRNOG00000018220"; gene_version "9"; transcript_id "ENSRNOT00000167057"; transcript_version "1"; exon_number "1"; gene_name "Pde4dip"; gene_source "ensembl"; gene_biotype "protein_coding"; transcript_name "Pde4dip-208"; transcript_source "ensembl"; transcript_biotype "protein_coding"; exon_id "ENSRNOE00000671674"; exon_version "1";
2	ensembl	exon	188178267	188178869	0	-	.	gene_id "ENSRNOG00000018220"; gene_version "9"; transcript_id "ENSRNOT00000100009"; transcript_version "2"; exon_number "1"; gene_name "Pde4dip"; gene_source "ensembl"; gene_biotype "protein_coding"; transcript_name "Pde4dip-204"; transcript_source "ensembl"; transcript_biotype "protein_coding"; exon_id "ENSRNOE00000671674"; exon_version "1";
2	ENSEMBL114_rn	exon	188178267	188178869	106.234173613839	-	.	gene_id "ENSRNOG00000018220"; transcript_id "ENSRNOG00000018220_tx_8"; exon_id "2_188178267_188178869_-"; exonnum "1"; txlen "4194";
2	ensembl	start_codon	188178668	188178670	0	-	0	gene_id "ENSRNOG00000018220"; gene_version "9"; transcript_id "ENSRNOT00000167159"; transcript_version "1"; exon_number "1"; gene_name "Pde4dip"; gene_source "ensembl"; gene_biotype "protein_coding"; transcript_name "Pde4dip-209"; transcript_source "ensembl"; transcript_biotype "protein_coding"; tag "Ensembl_canonical";
2	ensembl	start_codon	188178668	188178670	0	-	0	gene_id "ENSRNOG00000018220"; gene_version "9"; transcript_id "ENSRNOT00000147765"; transcript_version "1"; exon_number "1"; gene_name "Pde4dip"; gene_source "ensembl"; gene_biotype "protein_coding"; transcript_name "Pde4dip-206"; transcript_source "ensembl"; transcript_biotype "protein_coding";
2	ensembl	start_codon	188178668	188178670	0	-	0	gene_id "ENSRNOG00000018220"; gene_version "9"; transcript_id "ENSRNOT00000167057"; transcript_version "1"; exon_number "1"; gene_name "Pde4dip"; gene_source "ensembl"; gene_biotype "protein_coding"; transcript_name "Pde4dip-208"; transcript_source "ensembl"; transcript_biotype "protein_coding";
2	ensembl	start_codon	188178668	188178670	0	-	0	gene_id "ENSRNOG00000018220"; gene_version "9"; transcript_id "ENSRNOT00000100009"; transcript_version "2"; exon_number "1"; gene_name "Pde4dip"; gene_source "ensembl"; gene_biotype "protein_coding"; transcript_name "Pde4dip-204"; transcript_source "ensembl"; transcript_biotype "protein_coding";
2	ensembl	five_prime_utr	188178671	188178869	0	-	.	gene_id "ENSRNOG00000018220"; gene_version "9"; transcript_id "ENSRNOT00000167159"; transcript_version "1"; gene_name "Pde4dip"; gene_source "ensembl"; gene_biotype "protein_coding"; transcript_name "Pde4dip-209"; transcript_source "ensembl"; transcript_biotype "protein_coding"; tag "Ensembl_canonical";
2	ensembl	five_prime_utr	188178671	188178869	0	-	.	gene_id "ENSRNOG00000018220"; gene_version "9"; transcript_id "ENSRNOT00000147765"; transcript_version "1"; gene_name "Pde4dip"; gene_source "ensembl"; gene_biotype "protein_coding"; transcript_name "Pde4dip-206"; transcript_source "ensembl"; transcript_biotype "protein_coding";
2	ensembl	five_prime_utr	188178671	188178869	0	-	.	gene_id "ENSRNOG00000018220"; gene_version "9"; transcript_id "ENSRNOT00000167057"; transcript_version "1"; gene_name "Pde4dip"; gene_source "ensembl"; gene_biotype "protein_coding"; transcript_name "Pde4dip-208"; transcript_source "ensembl"; transcript_biotype "protein_coding";
2	ensembl	five_prime_utr	188178671	188178869	0	-	.	gene_id "ENSRNOG00000018220"; gene_version "9"; transcript_id "ENSRNOT00000100009"; transcript_version "2"; gene_name "Pde4dip"; gene_source "ensembl"; gene_biotype "protein_coding"; transcript_name "Pde4dip-204"; transcript_source "ensembl"; transcript_biotype "protein_coding";
2	ensembl	exon	188212538	188213469	0	-	.	gene_id "ENSRNOG00000089854"; gene_version "1"; transcript_id "ENSRNOT00000138176"; transcript_version "1"; exon_number "2"; gene_source "ensembl"; gene_biotype "lncRNA"; transcript_source "ensembl"; transcript_biotype "lncRNA"; exon_id "ENSRNOE00000777875"; exon_version "1"; tag "Ensembl_canonical";
2	ENSEMBL114_rn	exon	188212538	188213469	0.0150750362441559	-	.	gene_id "ENSRNOG00000089854"; transcript_id "ENSRNOG00000089854_tx_4"; exon_id "2_188212538_188213469_-"; exonnum "3"; txlen "1725";
2	ensembl	gene	188212538	188219517	0	-	.	gene_id "ENSRNOG00000089854"; gene_version "1"; gene_source "ensembl"; gene_biotype "lncRNA";
2	ensembl	transcript	188212538	188219517	0	-	.	gene_id "ENSRNOG00000089854"; gene_version "1"; transcript_id "ENSRNOT00000138176"; transcript_version "1"; gene_source "ensembl"; gene_biotype "lncRNA"; transcript_source "ensembl"; transcript_biotype "lncRNA"; tag "Ensembl_canonical";
2	sraer114_mid	exon	188216492	188217010	0.0150750362441559	-	.	gene_id "ENSRNOG00000089854"; transcript_id "ENSRNOG00000089854_tx_4"; exon_id "2_188216492_188217010_-"; exonnum "2"; txlen "1725";
2	ensembl	exon	188219244	188219517	0	-	.	gene_id "ENSRNOG00000089854"; gene_version "1"; transcript_id "ENSRNOT00000138176"; transcript_version "1"; exon_number "1"; gene_source "ensembl"; gene_biotype "lncRNA"; transcript_source "ensembl"; transcript_biotype "lncRNA"; exon_id "ENSRNOE00000727686"; exon_version "1"; tag "Ensembl_canonical";
2	ENSEMBL114_rn	exon	188219244	188219517	0.0150750362441559	-	.	gene_id "ENSRNOG00000089854"; transcript_id "ENSRNOG00000089854_tx_4"; exon_id "2_188219244_188219517_-"; exonnum "1"; txlen "1725";
2	sraer114_es	exon	188270018	188270656	0.0880921886115728	-	.	gene_id "sraer114_gene_44920"; transcript_id "sraer114_gene_44920_tx_1"; exon_id "2_188270018_188270656_-"; exonnum "3"; txlen "825";
2	sraer114_mid	exon	188284399	188284489	0.0880921886115728	-	.	gene_id "sraer114_gene_44920"; transcript_id "sraer114_gene_44920_tx_1"; exon_id "2_188284399_188284489_-"; exonnum "2"; txlen "825";
2	sraer114_ss	exon	188285595	188285689	0.0880921886115728	-	.	gene_id "sraer114_gene_44920"; transcript_id "sraer114_gene_44920_tx_1"; exon_id "2_188285595_188285689_-"; exonnum "1"; txlen "825";
2	sraer114_es	exon	188292335	188292635	0.0157818999996994	-	.	gene_id "sraer114_gene_50790"; transcript_id "sraer114_gene_50790_tx_1"; exon_id "2_188292335_188292635_-"; exonnum "2"; txlen "701";
2	sraer114_ss	exon	188292969	188293368	0.0157818999996994	-	.	gene_id "sraer114_gene_50790"; transcript_id "sraer114_gene_50790_tx_1"; exon_id "2_188292969_188293368_-"; exonnum "1"; txlen "701";
2	sraer114_es	exon	188327421	188328156	0.0222244488238997	-	.	gene_id "sraer114_gene_56939"; transcript_id "sraer114_gene_56939_tx_1"; exon_id "2_188327421_188328156_-"; exonnum "2"; txlen "857";
2	sraer114_ss	exon	188329725	188329845	0.0222244488238997	-	.	gene_id "sraer114_gene_56939"; transcript_id "sraer114_gene_56939_tx_1"; exon_id "2_188329725_188329845_-"; exonnum "1"; txlen "857";
2	sraer114_es	exon	188361080	188361244	0.0656229096842759	-	.	gene_id "sraer114_gene_53272"; transcript_id "sraer114_gene_53272_tx_1"; exon_id "2_188361080_188361244_-"; exonnum "2"; txlen "523";
2	sraer114_ss	exon	188361700	188362057	0.0656229096842759	-	.	gene_id "sraer114_gene_53272"; transcript_id "sraer114_gene_53272_tx_1"; exon_id "2_188361700_188362057_-"; exonnum "1"; txlen "523";
2	sraer114_es	exon	188435312	188435509	0.00694776882050336	-	.	gene_id "ENSRNOG00000079319"; transcript_id "ENSRNOG00000079319_tx_9"; exon_id "2_188435312_188435509_-"; exonnum "3"; txlen "894";
2	sraer114_mid	exon	188446182	188446273	0.00567540631629022	-	.	gene_id "ENSRNOG00000079319"; transcript_id "ENSRNOG00000079319_tx_11"; exon_id "2_188446182_188446273_-"; exonnum "2"; txlen "509";
2	sraer114_mid	exon	188446182	188446273	0.00365627027420564	-	.	gene_id "ENSRNOG00000079319"; transcript_id "ENSRNOG00000079319_tx_13"; exon_id "2_188446182_188446273_-"; exonnum "4"; txlen "763";
2	sraer114_mid	exon	188446182	188446273	0.00731254054841128	-	.	gene_id "ENSRNOG00000079319"; transcript_id "ENSRNOG00000079319_tx_8"; exon_id "2_188446182_188446273_-"; exonnum "3"; txlen "578";
2	sraer114_es	exon	188452648	188453213	0.0176125139925614	-	.	gene_id "ENSRNOG00000079319"; transcript_id "ENSRNOG00000079319_tx_3"; exon_id "2_188452648_188453213_-"; exonnum "2"; txlen "983";
2	sraer114_es	exon	188452648	188453213	0.00978472999586744	-	.	gene_id "ENSRNOG00000079319"; transcript_id "ENSRNOG00000079319_tx_5"; exon_id "2_188452648_188453213_-"; exonnum "3"; txlen "1262";
2	sraer114_es	exon	188452648	188453213	0.00963925799563305	-	.	gene_id "ENSRNOG00000079319"; transcript_id "ENSRNOG00000079319_tx_6"; exon_id "2_188452648_188453213_-"; exonnum "3"; txlen "1052";
2	sraer114_mid	exon	188466298	188466482	0.00365627027420564	-	.	gene_id "ENSRNOG00000079319"; transcript_id "ENSRNOG00000079319_tx_13"; exon_id "2_188466298_188466482_-"; exonnum "3"; txlen "763";
2	sraer114_mid	exon	188466298	188466482	0.0175113194425467	-	.	gene_id "ENSRNOG00000079319"; transcript_id "ENSRNOG00000079319_tx_4"; exon_id "2_188466298_188466482_-"; exonnum "3"; txlen "809";
2	sraer114_mid	exon	188466298	188466482	0.00798559637002756	-	.	gene_id "ENSRNOG00000079319"; transcript_id "ENSRNOG00000079319_tx_7"; exon_id "2_188466298_188466482_-"; exonnum "4"; txlen "1088";
2	sraer114_mid	exon	188470317	188470523	0.00365627027420564	-	.	gene_id "ENSRNOG00000079319"; transcript_id "ENSRNOG00000079319_tx_13"; exon_id "2_188470317_188470523_-"; exonnum "2"; txlen "763";
2	sraer114_mid	exon	188470317	188470523	0.0175113194425467	-	.	gene_id "ENSRNOG00000079319"; transcript_id "ENSRNOG00000079319_tx_4"; exon_id "2_188470317_188470523_-"; exonnum "2"; txlen "809";
2	sraer114_mid	exon	188470317	188470523	0.00963925799563305	-	.	gene_id "ENSRNOG00000079319"; transcript_id "ENSRNOG00000079319_tx_6"; exon_id "2_188470317_188470523_-"; exonnum "2"; txlen "1052";
2	sraer114_mid	exon	188470317	188470523	0.00798559637002756	-	.	gene_id "ENSRNOG00000079319"; transcript_id "ENSRNOG00000079319_tx_7"; exon_id "2_188470317_188470523_-"; exonnum "3"; txlen "1088";
2	sraer114_mid	exon	188470317	188470523	0.00731254054841128	-	.	gene_id "ENSRNOG00000079319"; transcript_id "ENSRNOG00000079319_tx_8"; exon_id "2_188470317_188470523_-"; exonnum "2"; txlen "578";
2	ensembl	exon	188477025	188477402	0	-	.	gene_id "ENSRNOG00000079319"; gene_version "1"; transcript_id "ENSRNOT00000158690"; transcript_version "1"; exon_number "3"; gene_source "ensembl"; gene_biotype "lncRNA"; transcript_source "ensembl"; transcript_biotype "lncRNA"; exon_id "ENSRNOE00000725617"; exon_version "1"; tag "Ensembl_canonical";
2	ensembl	gene	188477025	188489347	0	-	.	gene_id "ENSRNOG00000079319"; gene_version "1"; gene_source "ensembl"; gene_biotype "lncRNA";
2	ensembl	transcript	188477025	188489347	0	-	.	gene_id "ENSRNOG00000079319"; gene_version "1"; transcript_id "ENSRNOT00000158690"; transcript_version "1"; gene_source "ensembl"; gene_biotype "lncRNA"; transcript_source "ensembl"; transcript_biotype "lncRNA"; tag "Ensembl_canonical";
2	ensembl	exon	188482211	188482489	0	-	.	gene_id "ENSRNOG00000079319"; gene_version "1"; transcript_id "ENSRNOT00000158690"; transcript_version "1"; exon_number "2"; gene_source "ensembl"; gene_biotype "lncRNA"; transcript_source "ensembl"; transcript_biotype "lncRNA"; exon_id "ENSRNOE00000787225"; exon_version "1"; tag "Ensembl_canonical";
2	ENSEMBL114_rn	exon	188482211	188482489	0.00365627027420564	-	.	gene_id "ENSRNOG00000079319"; transcript_id "ENSRNOG00000079319_tx_13"; exon_id "2_188482211_188482489_-"; exonnum "1"; txlen "763";
2	ENSEMBL114_rn	exon	188482211	188482489	0.00978472999586744	-	.	gene_id "ENSRNOG00000079319"; transcript_id "ENSRNOG00000079319_tx_5"; exon_id "2_188482211_188482489_-"; exonnum "2"; txlen "1262";
2	ENSEMBL114_rn	exon	188482211	188482489	0.00963925799563305	-	.	gene_id "ENSRNOG00000079319"; transcript_id "ENSRNOG00000079319_tx_6"; exon_id "2_188482211_188482489_-"; exonnum "1"; txlen "1052";
2	ENSEMBL114_rn	exon	188482211	188482489	0.00798559637002756	-	.	gene_id "ENSRNOG00000079319"; transcript_id "ENSRNOG00000079319_tx_7"; exon_id "2_188482211_188482489_-"; exonnum "2"; txlen "1088";
2	ENSEMBL114_rn	exon	188482211	188482489	0.00731254054841128	-	.	gene_id "ENSRNOG00000079319"; transcript_id "ENSRNOG00000079319_tx_8"; exon_id "2_188482211_188482489_-"; exonnum "1"; txlen "578";
2	ENSEMBL114_rn	exon	188482211	188482489	0.00694776882050336	-	.	gene_id "ENSRNOG00000079319"; transcript_id "ENSRNOG00000079319_tx_9"; exon_id "2_188482211_188482489_-"; exonnum "2"; txlen "894";
2	ensembl	exon	188488931	188489347	0	-	.	gene_id "ENSRNOG00000079319"; gene_version "1"; transcript_id "ENSRNOT00000158690"; transcript_version "1"; exon_number "1"; gene_source "ensembl"; gene_biotype "lncRNA"; transcript_source "ensembl"; transcript_biotype "lncRNA"; exon_id "ENSRNOE00000716342"; exon_version "1"; tag "Ensembl_canonical";
2	ENSEMBL114_rn	exon	188488931	188489347	0.00567540631629022	-	.	gene_id "ENSRNOG00000079319"; transcript_id "ENSRNOG00000079319_tx_11"; exon_id "2_188488931_188489347_-"; exonnum "1"; txlen "509";
2	ENSEMBL114_rn	exon	188488931	188489347	0.0176125139925614	-	.	gene_id "ENSRNOG00000079319"; transcript_id "ENSRNOG00000079319_tx_3"; exon_id "2_188488931_188489347_-"; exonnum "1"; txlen "983";
2	ENSEMBL114_rn	exon	188488931	188489347	0.0175113194425467	-	.	gene_id "ENSRNOG00000079319"; transcript_id "ENSRNOG00000079319_tx_4"; exon_id "2_188488931_188489347_-"; exonnum "1"; txlen "809";
2	ENSEMBL114_rn	exon	188488931	188489347	0.00978472999586744	-	.	gene_id "ENSRNOG00000079319"; transcript_id "ENSRNOG00000079319_tx_5"; exon_id "2_188488931_188489347_-"; exonnum "1"; txlen "1262";
2	ENSEMBL114_rn	exon	188488931	188489347	0.00798559637002756	-	.	gene_id "ENSRNOG00000079319"; transcript_id "ENSRNOG00000079319_tx_7"; exon_id "2_188488931_188489347_-"; exonnum "1"; txlen "1088";
2	ENSEMBL114_rn	exon	188488931	188489347	0.00694776882050336	-	.	gene_id "ENSRNOG00000079319"; transcript_id "ENSRNOG00000079319_tx_9"; exon_id "2_188488931_188489347_-"; exonnum "1"; txlen "894";
2	ensembl	three_prime_utr	188595700	188595794	0	-	.	gene_id "ENSRNOG00000019328"; gene_version "8"; transcript_id "ENSRNOT00000056173"; transcript_version "4"; gene_name "Phgdh"; gene_source "ensembl"; gene_biotype "protein_coding"; transcript_name "Phgdh-201"; transcript_source "ensembl"; transcript_biotype "protein_coding"; tag "Ensembl_canonical";
2	ensembl	exon	188595700	188595949	0	-	.	gene_id "ENSRNOG00000019328"; gene_version "8"; transcript_id "ENSRNOT00000056173"; transcript_version "4"; exon_number "12"; gene_name "Phgdh"; gene_source "ensembl"; gene_biotype "protein_coding"; transcript_name "Phgdh-201"; transcript_source "ensembl"; transcript_biotype "protein_coding"; exon_id "ENSRNOE00000187948"; exon_version "5"; tag "Ensembl_canonical";
2	ENSEMBL114_rn	exon	188595700	188595949	5.46008541487325	-	.	gene_id "ENSRNOG00000019328"; transcript_id "ENSRNOG00000019328_tx_2"; exon_id "2_188595700_188595949_-"; exonnum "13"; txlen "1693";
2	ensembl	gene	188595700	188624789	0	-	.	gene_id "ENSRNOG00000019328"; gene_version "8"; gene_name "Phgdh"; gene_source "ensembl"; gene_biotype "protein_coding";
2	ensembl	transcript	188595700	188624789	0	-	.	gene_id "ENSRNOG00000019328"; gene_version "8"; transcript_id "ENSRNOT00000056173"; transcript_version "4"; gene_name "Phgdh"; gene_source "ensembl"; gene_biotype "protein_coding"; transcript_name "Phgdh-201"; transcript_source "ensembl"; transcript_biotype "protein_coding"; tag "Ensembl_canonical";
2	ensembl	stop_codon	188595795	188595797	0	-	0	gene_id "ENSRNOG00000019328"; gene_version "8"; transcript_id "ENSRNOT00000056173"; transcript_version "4"; exon_number "12"; gene_name "Phgdh"; gene_source "ensembl"; gene_biotype "protein_coding"; transcript_name "Phgdh-201"; transcript_source "ensembl"; transcript_biotype "protein_coding"; tag "Ensembl_canonical";
2	ensembl	CDS	188595798	188595949	0	-	2	gene_id "ENSRNOG00000019328"; gene_version "8"; transcript_id "ENSRNOT00000056173"; transcript_version "4"; exon_number "12"; gene_name "Phgdh"; gene_source "ensembl"; gene_biotype "protein_coding"; transcript_name "Phgdh-201"; transcript_source "ensembl"; transcript_biotype "protein_coding"; protein_id "ENSRNOP00000053019"; protein_version "3"; tag "Ensembl_canonical";
2	ensembl	exon	188596663	188596900	0	-	.	gene_id "ENSRNOG00000019328"; gene_version "8"; transcript_id "ENSRNOT00000056173"; transcript_version "4"; exon_number "11"; gene_name "Phgdh"; gene_source "ensembl"; gene_biotype "protein_coding"; transcript_name "Phgdh-201"; transcript_source "ensembl"; transcript_biotype "protein_coding"; exon_id "ENSRNOE00000187928"; exon_version "1"; tag "Ensembl_canonical";
2	ensembl	CDS	188596663	188596900	0	-	0	gene_id "ENSRNOG00000019328"; gene_version "8"; transcript_id "ENSRNOT00000056173"; transcript_version "4"; exon_number "11"; gene_name "Phgdh"; gene_source "ensembl"; gene_biotype "protein_coding"; transcript_name "Phgdh-201"; transcript_source "ensembl"; transcript_biotype "protein_coding"; protein_id "ENSRNOP00000053019"; protein_version "3"; tag "Ensembl_canonical";
2	ENSEMBL114_rn	exon	188596663	188596900	5.46008541487325	-	.	gene_id "ENSRNOG00000019328"; transcript_id "ENSRNOG00000019328_tx_2"; exon_id "2_188596663_188596900_-"; exonnum "12"; txlen "1693";
2	ensembl	exon	188597787	188597917	0	-	.	gene_id "ENSRNOG00000019328"; gene_version "8"; transcript_id "ENSRNOT00000056173"; transcript_version "4"; exon_number "10"; gene_name "Phgdh"; gene_source "ensembl"; gene_biotype "protein_coding"; transcript_name "Phgdh-201"; transcript_source "ensembl"; transcript_biotype "protein_coding"; exon_id "ENSRNOE00000187627"; exon_version "1"; tag "Ensembl_canonical";
2	ensembl	CDS	188597787	188597917	0	-	2	gene_id "ENSRNOG00000019328"; gene_version "8"; transcript_id "ENSRNOT00000056173"; transcript_version "4"; exon_number "10"; gene_name "Phgdh"; gene_source "ensembl"; gene_biotype "protein_coding"; transcript_name "Phgdh-201"; transcript_source "ensembl"; transcript_biotype "protein_coding"; protein_id "ENSRNOP00000053019"; protein_version "3"; tag "Ensembl_canonical";
2	ENSEMBL114_rn	exon	188597787	188597917	5.46008541487325	-	.	gene_id "ENSRNOG00000019328"; transcript_id "ENSRNOG00000019328_tx_2"; exon_id "2_188597787_188597917_-"; exonnum "11"; txlen "1693";
2	ensembl	exon	188598841	188598973	0	-	.	gene_id "ENSRNOG00000019328"; gene_version "8"; transcript_id "ENSRNOT00000056173"; transcript_version "4"; exon_number "9"; gene_name "Phgdh"; gene_source "ensembl"; gene_biotype "protein_coding"; transcript_name "Phgdh-201"; transcript_source "ensembl"; transcript_biotype "protein_coding"; exon_id "ENSRNOE00000187912"; exon_version "1"; tag "Ensembl_canonical";
2	ensembl	CDS	188598841	188598973	0	-	0	gene_id "ENSRNOG00000019328"; gene_version "8"; transcript_id "ENSRNOT00000056173"; transcript_version "4"; exon_number "9"; gene_name "Phgdh"; gene_source "ensembl"; gene_biotype "protein_coding"; transcript_name "Phgdh-201"; transcript_source "ensembl"; transcript_biotype "protein_coding"; protein_id "ENSRNOP00000053019"; protein_version "3"; tag "Ensembl_canonical";
2	ENSEMBL114_rn	exon	188598841	188598973	5.46008541487325	-	.	gene_id "ENSRNOG00000019328"; transcript_id "ENSRNOG00000019328_tx_2"; exon_id "2_188598841_188598973_-"; exonnum "10"; txlen "1693";
2	ensembl	exon	188601516	188601668	0	-	.	gene_id "ENSRNOG00000019328"; gene_version "8"; transcript_id "ENSRNOT00000056173"; transcript_version "4"; exon_number "8"; gene_name "Phgdh"; gene_source "ensembl"; gene_biotype "protein_coding"; transcript_name "Phgdh-201"; transcript_source "ensembl"; transcript_biotype "protein_coding"; exon_id "ENSRNOE00000187597"; exon_version "1"; tag "Ensembl_canonical";
2	ensembl	CDS	188601516	188601668	0	-	0	gene_id "ENSRNOG00000019328"; gene_version "8"; transcript_id "ENSRNOT00000056173"; transcript_version "4"; exon_number "8"; gene_name "Phgdh"; gene_source "ensembl"; gene_biotype "protein_coding"; transcript_name "Phgdh-201"; transcript_source "ensembl"; transcript_biotype "protein_coding"; protein_id "ENSRNOP00000053019"; protein_version "3"; tag "Ensembl_canonical";
2	ENSEMBL114_rn	exon	188601516	188601668	5.46008541487325	-	.	gene_id "ENSRNOG00000019328"; transcript_id "ENSRNOG00000019328_tx_2"; exon_id "2_188601516_188601668_-"; exonnum "9"; txlen "1693";
2	ensembl	exon	188602579	188602727	0	-	.	gene_id "ENSRNOG00000019328"; gene_version "8"; transcript_id "ENSRNOT00000056173"; transcript_version "4"; exon_number "7"; gene_name "Phgdh"; gene_source "ensembl"; gene_biotype "protein_coding"; transcript_name "Phgdh-201"; transcript_source "ensembl"; transcript_biotype "protein_coding"; exon_id "ENSRNOE00000187896"; exon_version "1"; tag "Ensembl_canonical";
2	ensembl	CDS	188602579	188602727	0	-	2	gene_id "ENSRNOG00000019328"; gene_version "8"; transcript_id "ENSRNOT00000056173"; transcript_version "4"; exon_number "7"; gene_name "Phgdh"; gene_source "ensembl"; gene_biotype "protein_coding"; transcript_name "Phgdh-201"; transcript_source "ensembl"; transcript_biotype "protein_coding"; protein_id "ENSRNOP00000053019"; protein_version "3"; tag "Ensembl_canonical";
2	ENSEMBL114_rn	exon	188602579	188602727	5.46008541487325	-	.	gene_id "ENSRNOG00000019328"; transcript_id "ENSRNOG00000019328_tx_2"; exon_id "2_188602579_188602727_-"; exonnum "8"; txlen "1693";
2	ensembl	exon	188603164	188603296	0	-	.	gene_id "ENSRNOG00000019328"; gene_version "8"; transcript_id "ENSRNOT00000056173"; transcript_version "4"; exon_number "6"; gene_name "Phgdh"; gene_source "ensembl"; gene_biotype "protein_coding"; transcript_name "Phgdh-201"; transcript_source "ensembl"; transcript_biotype "protein_coding"; exon_id "ENSRNOE00000187873"; exon_version "1"; tag "Ensembl_canonical";
2	ensembl	CDS	188603164	188603296	0	-	0	gene_id "ENSRNOG00000019328"; gene_version "8"; transcript_id "ENSRNOT00000056173"; transcript_version "4"; exon_number "6"; gene_name "Phgdh"; gene_source "ensembl"; gene_biotype "protein_coding"; transcript_name "Phgdh-201"; transcript_source "ensembl"; transcript_biotype "protein_coding"; protein_id "ENSRNOP00000053019"; protein_version "3"; tag "Ensembl_canonical";
2	ENSEMBL114_rn	exon	188603164	188603296	5.46008541487325	-	.	gene_id "ENSRNOG00000019328"; transcript_id "ENSRNOG00000019328_tx_2"; exon_id "2_188603164_188603296_-"; exonnum "7"; txlen "1693";
2	ensembl	exon	188613801	188613899	0	-	.	gene_id "ENSRNOG00000019328"; gene_version "8"; transcript_id "ENSRNOT00000056173"; transcript_version "4"; exon_number "5"; gene_name "Phgdh"; gene_source "ensembl"; gene_biotype "protein_coding"; transcript_name "Phgdh-201"; transcript_source "ensembl"; transcript_biotype "protein_coding"; exon_id "ENSRNOE00000187861"; exon_version "1"; tag "Ensembl_canonical";
2	ensembl	CDS	188613801	188613899	0	-	0	gene_id "ENSRNOG00000019328"; gene_version "8"; transcript_id "ENSRNOT00000056173"; transcript_version "4"; exon_number "5"; gene_name "Phgdh"; gene_source "ensembl"; gene_biotype "protein_coding"; transcript_name "Phgdh-201"; transcript_source "ensembl"; transcript_biotype "protein_coding"; protein_id "ENSRNOP00000053019"; protein_version "3"; tag "Ensembl_canonical";
2	ENSEMBL114_rn	exon	188613801	188613899	5.46008541487325	-	.	gene_id "ENSRNOG00000019328"; transcript_id "ENSRNOG00000019328_tx_2"; exon_id "2_188613801_188613899_-"; exonnum "6"; txlen "1693";
2	ensembl	exon	188613998	188614052	0	-	.	gene_id "ENSRNOG00000019328"; gene_version "8"; transcript_id "ENSRNOT00000056173"; transcript_version "4"; exon_number "4"; gene_name "Phgdh"; gene_source "ensembl"; gene_biotype "protein_coding"; transcript_name "Phgdh-201"; transcript_source "ensembl"; transcript_biotype "protein_coding"; exon_id "ENSRNOE00000187849"; exon_version "1"; tag "Ensembl_canonical";
2	ensembl	CDS	188613998	188614052	0	-	1	gene_id "ENSRNOG00000019328"; gene_version "8"; transcript_id "ENSRNOT00000056173"; transcript_version "4"; exon_number "4"; gene_name "Phgdh"; gene_source "ensembl"; gene_biotype "protein_coding"; transcript_name "Phgdh-201"; transcript_source "ensembl"; transcript_biotype "protein_coding"; protein_id "ENSRNOP00000053019"; protein_version "3"; tag "Ensembl_canonical";
2	ENSEMBL114_rn	exon	188613998	188614052	5.46008541487325	-	.	gene_id "ENSRNOG00000019328"; transcript_id "ENSRNOG00000019328_tx_2"; exon_id "2_188613998_188614052_-"; exonnum "5"; txlen "1693";
2	ensembl	exon	188616794	188616859	0	-	.	gene_id "ENSRNOG00000019328"; gene_version "8"; transcript_id "ENSRNOT00000056173"; transcript_version "4"; exon_number "3"; gene_name "Phgdh"; gene_source "ensembl"; gene_biotype "protein_coding"; transcript_name "Phgdh-201"; transcript_source "ensembl"; transcript_biotype "protein_coding"; exon_id "ENSRNOE00000187832"; exon_version "1"; tag "Ensembl_canonical";
2	ensembl	CDS	188616794	188616859	0	-	1	gene_id "ENSRNOG00000019328"; gene_version "8"; transcript_id "ENSRNOT00000056173"; transcript_version "4"; exon_number "3"; gene_name "Phgdh"; gene_source "ensembl"; gene_biotype "protein_coding"; transcript_name "Phgdh-201"; transcript_source "ensembl"; transcript_biotype "protein_coding"; protein_id "ENSRNOP00000053019"; protein_version "3"; tag "Ensembl_canonical";
2	ENSEMBL114_rn	exon	188616794	188616859	5.46008541487325	-	.	gene_id "ENSRNOG00000019328"; transcript_id "ENSRNOG00000019328_tx_2"; exon_id "2_188616794_188616859_-"; exonnum "4"; txlen "1693";
2	ensembl	exon	188618250	188618401	0	-	.	gene_id "ENSRNOG00000019328"; gene_version "8"; transcript_id "ENSRNOT00000056173"; transcript_version "4"; exon_number "2"; gene_name "Phgdh"; gene_source "ensembl"; gene_biotype "protein_coding"; transcript_name "Phgdh-201"; transcript_source "ensembl"; transcript_biotype "protein_coding"; exon_id "ENSRNOE00000187818"; exon_version "1"; tag "Ensembl_canonical";
2	ensembl	CDS	188618250	188618401	0	-	0	gene_id "ENSRNOG00000019328"; gene_version "8"; transcript_id "ENSRNOT00000056173"; transcript_version "4"; exon_number "2"; gene_name "Phgdh"; gene_source "ensembl"; gene_biotype "protein_coding"; transcript_name "Phgdh-201"; transcript_source "ensembl"; transcript_biotype "protein_coding"; protein_id "ENSRNOP00000053019"; protein_version "3"; tag "Ensembl_canonical";
2	ENSEMBL114_rn	exon	188618250	188618401	5.46008541487325	-	.	gene_id "ENSRNOG00000019328"; transcript_id "ENSRNOG00000019328_tx_2"; exon_id "2_188618250_188618401_-"; exonnum "3"; txlen "1693";
2	ensembl	CDS	188624443	188624580	0	-	0	gene_id "ENSRNOG00000019328"; gene_version "8"; transcript_id "ENSRNOT00000056173"; transcript_version "4"; exon_number "1"; gene_name "Phgdh"; gene_source "ensembl"; gene_biotype "protein_coding"; transcript_name "Phgdh-201"; transcript_source "ensembl"; transcript_biotype "protein_coding"; protein_id "ENSRNOP00000053019"; protein_version "3"; tag "Ensembl_canonical";
2	ensembl	exon	188624443	188624789	0	-	.	gene_id "ENSRNOG00000019328"; gene_version "8"; transcript_id "ENSRNOT00000056173"; transcript_version "4"; exon_number "1"; gene_name "Phgdh"; gene_source "ensembl"; gene_biotype "protein_coding"; transcript_name "Phgdh-201"; transcript_source "ensembl"; transcript_biotype "protein_coding"; exon_id "ENSRNOE00000379234"; exon_version "4"; tag "Ensembl_canonical";
2	ensembl	start_codon	188624578	188624580	0	-	0	gene_id "ENSRNOG00000019328"; gene_version "8"; transcript_id "ENSRNOT00000056173"; transcript_version "4"; exon_number "1"; gene_name "Phgdh"; gene_source "ensembl"; gene_biotype "protein_coding"; transcript_name "Phgdh-201"; transcript_source "ensembl"; transcript_biotype "protein_coding"; tag "Ensembl_canonical";
2	ensembl	five_prime_utr	188624581	188624789	0	-	.	gene_id "ENSRNOG00000019328"; gene_version "8"; transcript_id "ENSRNOT00000056173"; transcript_version "4"; gene_name "Phgdh"; gene_source "ensembl"; gene_biotype "protein_coding"; transcript_name "Phgdh-201"; transcript_source "ensembl"; transcript_biotype "protein_coding"; tag "Ensembl_canonical";
2	sraer114_mid	exon	188624855	188624908	5.46008541487325	-	.	gene_id "ENSRNOG00000019328"; transcript_id "ENSRNOG00000019328_tx_2"; exon_id "2_188624855_188624908_-"; exonnum "2"; txlen "1693";
2	sraer114_ss	exon	188631688	188631767	5.46008541487325	-	.	gene_id "ENSRNOG00000019328"; transcript_id "ENSRNOG00000019328_tx_2"; exon_id "2_188631688_188631767_-"; exonnum "1"; txlen "1693";
2	ensembl	three_prime_utr	188697670	188698433	0	-	.	gene_id "ENSRNOG00000019417"; gene_version "9"; transcript_id "ENSRNOT00000079754"; transcript_version "3"; gene_name "Hsd3b5"; gene_source "ensembl"; gene_biotype "protein_coding"; transcript_name "Hsd3b5-201"; transcript_source "ensembl"; transcript_biotype "protein_coding"; tag "Ensembl_canonical";
2	ensembl	exon	188697670	188699245	0	-	.	gene_id "ENSRNOG00000019417"; gene_version "9"; transcript_id "ENSRNOT00000079754"; transcript_version "3"; exon_number "3"; gene_name "Hsd3b5"; gene_source "ensembl"; gene_biotype "protein_coding"; transcript_name "Hsd3b5-201"; transcript_source "ensembl"; transcript_biotype "protein_coding"; exon_id "ENSRNOE00000188543"; exon_version "7"; tag "Ensembl_canonical";
2	ENSEMBL114_rn	exon	188697670	188699245	242.616641105459	-	.	gene_id "ENSRNOG00000019417"; transcript_id "ENSRNOG00000019417_tx_1"; exon_id "2_188697670_188699245_-"; exonnum "4"; txlen "2016";
2	ensembl	gene	188697670	188709118	0	-	.	gene_id "ENSRNOG00000019417"; gene_version "9"; gene_name "Hsd3b5"; gene_source "ensembl"; gene_biotype "protein_coding";
2	ensembl	transcript	188697670	188709118	0	-	.	gene_id "ENSRNOG00000019417"; gene_version "9"; transcript_id "ENSRNOT00000079754"; transcript_version "3"; gene_name "Hsd3b5"; gene_source "ensembl"; gene_biotype "protein_coding"; transcript_name "Hsd3b5-201"; transcript_source "ensembl"; transcript_biotype "protein_coding"; tag "Ensembl_canonical";
2	ensembl	stop_codon	188698434	188698436	0	-	0	gene_id "ENSRNOG00000019417"; gene_version "9"; transcript_id "ENSRNOT00000079754"; transcript_version "3"; exon_number "3"; gene_name "Hsd3b5"; gene_source "ensembl"; gene_biotype "protein_coding"; transcript_name "Hsd3b5-201"; transcript_source "ensembl"; transcript_biotype "protein_coding"; tag "Ensembl_canonical";
2	ensembl	CDS	188698437	188699245	0	-	2	gene_id "ENSRNOG00000019417"; gene_version "9"; transcript_id "ENSRNOT00000079754"; transcript_version "3"; exon_number "3"; gene_name "Hsd3b5"; gene_source "ensembl"; gene_biotype "protein_coding"; transcript_name "Hsd3b5-201"; transcript_source "ensembl"; transcript_biotype "protein_coding"; protein_id "ENSRNOP00000072555"; protein_version "1"; tag "Ensembl_canonical";
2	ensembl	exon	188701553	188701717	0	-	.	gene_id "ENSRNOG00000019417"; gene_version "9"; transcript_id "ENSRNOT00000079754"; transcript_version "3"; exon_number "2"; gene_name "Hsd3b5"; gene_source "ensembl"; gene_biotype "protein_coding"; transcript_name "Hsd3b5-201"; transcript_source "ensembl"; transcript_biotype "protein_coding"; exon_id "ENSRNOE00000503051"; exon_version "1"; tag "Ensembl_canonical";
2	ensembl	CDS	188701553	188701717	0	-	2	gene_id "ENSRNOG00000019417"; gene_version "9"; transcript_id "ENSRNOT00000079754"; transcript_version "3"; exon_number "2"; gene_name "Hsd3b5"; gene_source "ensembl"; gene_biotype "protein_coding"; transcript_name "Hsd3b5-201"; transcript_source "ensembl"; transcript_biotype "protein_coding"; protein_id "ENSRNOP00000072555"; protein_version "1"; tag "Ensembl_canonical";
2	ENSEMBL114_rn	exon	188701553	188701717	242.616641105459	-	.	gene_id "ENSRNOG00000019417"; transcript_id "ENSRNOG00000019417_tx_1"; exon_id "2_188701553_188701717_-"; exonnum "3"; txlen "2016";
2	ensembl	CDS	188708906	188709050	0	-	0	gene_id "ENSRNOG00000019417"; gene_version "9"; transcript_id "ENSRNOT00000079754"; transcript_version "3"; exon_number "1"; gene_name "Hsd3b5"; gene_source "ensembl"; gene_biotype "protein_coding"; transcript_name "Hsd3b5-201"; transcript_source "ensembl"; transcript_biotype "protein_coding"; protein_id "ENSRNOP00000072555"; protein_version "1"; tag "Ensembl_canonical";
2	sraer114_mid	exon	188708906	188709100	242.616641105459	-	.	gene_id "ENSRNOG00000019417"; transcript_id "ENSRNOG00000019417_tx_1"; exon_id "2_188708906_188709100_-"; exonnum "2"; txlen "2016";
2	ensembl	exon	188708906	188709118	0	-	.	gene_id "ENSRNOG00000019417"; gene_version "9"; transcript_id "ENSRNOT00000079754"; transcript_version "3"; exon_number "1"; gene_name "Hsd3b5"; gene_source "ensembl"; gene_biotype "protein_coding"; transcript_name "Hsd3b5-201"; transcript_source "ensembl"; transcript_biotype "protein_coding"; exon_id "ENSRNOE00000379223"; exon_version "5"; tag "Ensembl_canonical";
2	ensembl	start_codon	188709048	188709050	0	-	0	gene_id "ENSRNOG00000019417"; gene_version "9"; transcript_id "ENSRNOT00000079754"; transcript_version "3"; exon_number "1"; gene_name "Hsd3b5"; gene_source "ensembl"; gene_biotype "protein_coding"; transcript_name "Hsd3b5-201"; transcript_source "ensembl"; transcript_biotype "protein_coding"; tag "Ensembl_canonical";
2	ensembl	five_prime_utr	188709051	188709118	0	-	.	gene_id "ENSRNOG00000019417"; gene_version "9"; transcript_id "ENSRNOT00000079754"; transcript_version "3"; gene_name "Hsd3b5"; gene_source "ensembl"; gene_biotype "protein_coding"; transcript_name "Hsd3b5-201"; transcript_source "ensembl"; transcript_biotype "protein_coding"; tag "Ensembl_canonical";
2	sraer114_ss	exon	188716985	188717064	242.616641105459	-	.	gene_id "ENSRNOG00000019417"; transcript_id "ENSRNOG00000019417_tx_1"; exon_id "2_188716985_188717064_-"; exonnum "1"; txlen "2016";
2	ensembl	exon	188729636	188729955	0	-	.	gene_id "ENSRNOG00000084740"; gene_version "1"; transcript_id "ENSRNOT00000132850"; transcript_version "1"; exon_number "2"; gene_source "ensembl"; gene_biotype "lncRNA"; transcript_source "ensembl"; transcript_biotype "lncRNA"; exon_id "ENSRNOE00000784671"; exon_version "1"; tag "Ensembl_canonical";
2	ensembl	gene	188729636	188736762	0	-	.	gene_id "ENSRNOG00000084740"; gene_version "1"; gene_source "ensembl"; gene_biotype "lncRNA";
2	ensembl	transcript	188729636	188736762	0	-	.	gene_id "ENSRNOG00000084740"; gene_version "1"; transcript_id "ENSRNOT00000132850"; transcript_version "1"; gene_source "ensembl"; gene_biotype "lncRNA"; transcript_source "ensembl"; transcript_biotype "lncRNA"; tag "Ensembl_canonical";
2	ensembl	exon	188736049	188736762	0	-	.	gene_id "ENSRNOG00000084740"; gene_version "1"; transcript_id "ENSRNOT00000132850"; transcript_version "1"; exon_number "1"; gene_source "ensembl"; gene_biotype "lncRNA"; transcript_source "ensembl"; transcript_biotype "lncRNA"; exon_id "ENSRNOE00000745612"; exon_version "1"; tag "Ensembl_canonical";
2	ensembl	stop_codon	188752023	188752025	0	-	0	gene_id "ENSRNOG00000070670"; gene_version "2"; transcript_id "ENSRNOT00000068511"; transcript_version "5"; exon_number "4"; gene_name "Hsd3b5-ps1"; gene_source "ensembl"; gene_biotype "protein_coding"; transcript_name "Hsd3b5-ps1-201"; transcript_source "ensembl"; transcript_biotype "protein_coding"; tag "Ensembl_canonical";
2	ensembl	exon	188752023	188752239	0	-	.	gene_id "ENSRNOG00000070670"; gene_version "2"; transcript_id "ENSRNOT00000068511"; transcript_version "5"; exon_number "4"; gene_name "Hsd3b5-ps1"; gene_source "ensembl"; gene_biotype "protein_coding"; transcript_name "Hsd3b5-ps1-201"; transcript_source "ensembl"; transcript_biotype "protein_coding"; exon_id "ENSRNOE00000562732"; exon_version "2"; tag "Ensembl_canonical";
2	ensembl	gene	188752023	188763176	0	-	.	gene_id "ENSRNOG00000070670"; gene_version "2"; gene_name "Hsd3b5-ps1"; gene_source "ensembl"; gene_biotype "protein_coding";
2	ensembl	transcript	188752023	188763176	0	-	.	gene_id "ENSRNOG00000070670"; gene_version "2"; transcript_id "ENSRNOT00000068511"; transcript_version "5"; gene_name "Hsd3b5-ps1"; gene_source "ensembl"; gene_biotype "protein_coding"; transcript_name "Hsd3b5-ps1-201"; transcript_source "ensembl"; transcript_biotype "protein_coding"; tag "Ensembl_canonical";
2	ensembl	CDS	188752026	188752239	0	-	1	gene_id "ENSRNOG00000070670"; gene_version "2"; transcript_id "ENSRNOT00000068511"; transcript_version "5"; exon_number "4"; gene_name "Hsd3b5-ps1"; gene_source "ensembl"; gene_biotype "protein_coding"; transcript_name "Hsd3b5-ps1-201"; transcript_source "ensembl"; transcript_biotype "protein_coding"; protein_id "ENSRNOP00000062582"; protein_version "4"; tag "Ensembl_canonical";
2	ensembl	exon	188752275	188752833	0	-	.	gene_id "ENSRNOG00000070670"; gene_version "2"; transcript_id "ENSRNOT00000068511"; transcript_version "5"; exon_number "3"; gene_name "Hsd3b5-ps1"; gene_source "ensembl"; gene_biotype "protein_coding"; transcript_name "Hsd3b5-ps1-201"; transcript_source "ensembl"; transcript_biotype "protein_coding"; exon_id "ENSRNOE00000537716"; exon_version "2"; tag "Ensembl_canonical";
2	ensembl	CDS	188752275	188752833	0	-	2	gene_id "ENSRNOG00000070670"; gene_version "2"; transcript_id "ENSRNOT00000068511"; transcript_version "5"; exon_number "3"; gene_name "Hsd3b5-ps1"; gene_source "ensembl"; gene_biotype "protein_coding"; transcript_name "Hsd3b5-ps1-201"; transcript_source "ensembl"; transcript_biotype "protein_coding"; protein_id "ENSRNOP00000062582"; protein_version "4"; tag "Ensembl_canonical";
2	ENSEMBL114_rn	exon	188752275	188752833	6.39760513058765	-	.	gene_id "ENSRNOG00000070670"; transcript_id "ENSRNOG00000070670_tx_1"; exon_id "2_188752275_188752833_-"; exonnum "3"; txlen "784";
2	ENSEMBL114_rn	exon	188752275	188752833	4.46188844979466	-	.	gene_id "ENSRNOG00000070670"; transcript_id "ENSRNOG00000070670_tx_2"; exon_id "2_188752275_188752833_-"; exonnum "3"; txlen "841";
2	ENSEMBL114_rn	exon	188752275	188752833	4.31602475938123	-	.	gene_id "ENSRNOG00000070670"; transcript_id "ENSRNOG00000070670_tx_3"; exon_id "2_188752275_188752833_-"; exonnum "3"; txlen "813";
2	ENSEMBL114_rn	exon	188752275	188752833	0.886377837091501	-	.	gene_id "ENSRNOG00000070670"; transcript_id "ENSRNOG00000070670_tx_4"; exon_id "2_188752275_188752833_-"; exonnum "3"; txlen "870";
2	ENSEMBL114_rn	exon	188752275	188752833	0.751167579259723	-	.	gene_id "ENSRNOG00000070670"; transcript_id "ENSRNOG00000070670_tx_5"; exon_id "2_188752275_188752833_-"; exonnum "4"; txlen "981";
2	ENSEMBL114_rn	exon	188752275	188752833	0.751167579259723	-	.	gene_id "ENSRNOG00000070670"; transcript_id "ENSRNOG00000070670_tx_6"; exon_id "2_188752275_188752833_-"; exonnum "4"; txlen "1010";
2	ENSEMBL114_rn	exon	188752275	188752833	0.546976898819593	-	.	gene_id "ENSRNOG00000070670"; transcript_id "ENSRNOG00000070670_tx_7"; exon_id "2_188752275_188752833_-"; exonnum "4"; txlen "856";
2	ENSEMBL114_rn	exon	188752275	188752833	0.546976898819593	-	.	gene_id "ENSRNOG00000070670"; transcript_id "ENSRNOG00000070670_tx_8"; exon_id "2_188752275_188752833_-"; exonnum "4"; txlen "885";
2	ENSEMBL114_rn	exon	188752275	188752833	0.506534768714792	-	.	gene_id "ENSRNOG00000070670"; transcript_id "ENSRNOG00000070670_tx_9"; exon_id "2_188752275_188752833_-"; exonnum "4"; txlen "1038";
2	sraer114_mid	exon	188755541	188755734	4.31602475938123	-	.	gene_id "ENSRNOG00000070670"; transcript_id "ENSRNOG00000070670_tx_3"; exon_id "2_188755541_188755734_-"; exonnum "2"; txlen "813";
2	sraer114_mid	exon	188755541	188755734	0.886377837091501	-	.	gene_id "ENSRNOG00000070670"; transcript_id "ENSRNOG00000070670_tx_4"; exon_id "2_188755541_188755734_-"; exonnum "2"; txlen "870";
2	sraer114_mid	exon	188755541	188755734	0.751167579259723	-	.	gene_id "ENSRNOG00000070670"; transcript_id "ENSRNOG00000070670_tx_6"; exon_id "2_188755541_188755734_-"; exonnum "3"; txlen "1010";
2	sraer114_mid	exon	188755541	188755734	0.546976898819593	-	.	gene_id "ENSRNOG00000070670"; transcript_id "ENSRNOG00000070670_tx_8"; exon_id "2_188755541_188755734_-"; exonnum "3"; txlen "885";
2	ensembl	exon	188755570	188755734	0	-	.	gene_id "ENSRNOG00000070670"; gene_version "2"; transcript_id "ENSRNOT00000068511"; transcript_version "5"; exon_number "2"; gene_name "Hsd3b5-ps1"; gene_source "ensembl"; gene_biotype "protein_coding"; transcript_name "Hsd3b5-ps1-201"; transcript_source "ensembl"; transcript_biotype "protein_coding"; exon_id "ENSRNOE00000620845"; exon_version "1"; tag "Ensembl_canonical";
2	ensembl	CDS	188755570	188755734	0	-	2	gene_id "ENSRNOG00000070670"; gene_version "2"; transcript_id "ENSRNOT00000068511"; transcript_version "5"; exon_number "2"; gene_name "Hsd3b5-ps1"; gene_source "ensembl"; gene_biotype "protein_coding"; transcript_name "Hsd3b5-ps1-201"; transcript_source "ensembl"; transcript_biotype "protein_coding"; protein_id "ENSRNOP00000062582"; protein_version "4"; tag "Ensembl_canonical";
2	ENSEMBL114_rn	exon	188755570	188755734	6.39760513058765	-	.	gene_id "ENSRNOG00000070670"; transcript_id "ENSRNOG00000070670_tx_1"; exon_id "2_188755570_188755734_-"; exonnum "2"; txlen "784";
2	ENSEMBL114_rn	exon	188755570	188755734	4.46188844979466	-	.	gene_id "ENSRNOG00000070670"; transcript_id "ENSRNOG00000070670_tx_2"; exon_id "2_188755570_188755734_-"; exonnum "2"; txlen "841";
2	ENSEMBL114_rn	exon	188755570	188755734	0.751167579259723	-	.	gene_id "ENSRNOG00000070670"; transcript_id "ENSRNOG00000070670_tx_5"; exon_id "2_188755570_188755734_-"; exonnum "3"; txlen "981";
2	ENSEMBL114_rn	exon	188755570	188755734	0.546976898819593	-	.	gene_id "ENSRNOG00000070670"; transcript_id "ENSRNOG00000070670_tx_7"; exon_id "2_188755570_188755734_-"; exonnum "3"; txlen "856";
2	ENSEMBL114_rn	exon	188755570	188755734	0.506534768714792	-	.	gene_id "ENSRNOG00000070670"; transcript_id "ENSRNOG00000070670_tx_9"; exon_id "2_188755570_188755734_-"; exonnum "3"; txlen "1038";
2	sraer114_mid	exon	188757527	188757598	0.546976898819593	-	.	gene_id "ENSRNOG00000070670"; transcript_id "ENSRNOG00000070670_tx_7"; exon_id "2_188757527_188757598_-"; exonnum "2"; txlen "856";
2	sraer114_mid	exon	188757527	188757598	0.546976898819593	-	.	gene_id "ENSRNOG00000070670"; transcript_id "ENSRNOG00000070670_tx_8"; exon_id "2_188757527_188757598_-"; exonnum "2"; txlen "885";
2	sraer114_mid	exon	188757527	188757723	0.751167579259723	-	.	gene_id "ENSRNOG00000070670"; transcript_id "ENSRNOG00000070670_tx_5"; exon_id "2_188757527_188757723_-"; exonnum "2"; txlen "981";
2	sraer114_mid	exon	188757527	188757723	0.751167579259723	-	.	gene_id "ENSRNOG00000070670"; transcript_id "ENSRNOG00000070670_tx_6"; exon_id "2_188757527_188757723_-"; exonnum "2"; txlen "1010";
2	sraer114_mid	exon	188757527	188757723	0.506534768714792	-	.	gene_id "ENSRNOG00000070670"; transcript_id "ENSRNOG00000070670_tx_9"; exon_id "2_188757527_188757723_-"; exonnum "2"; txlen "1038";
2	ensembl	exon	188763032	188763176	0	-	.	gene_id "ENSRNOG00000070670"; gene_version "2"; transcript_id "ENSRNOT00000068511"; transcript_version "5"; exon_number "1"; gene_name "Hsd3b5-ps1"; gene_source "ensembl"; gene_biotype "protein_coding"; transcript_name "Hsd3b5-ps1-201"; transcript_source "ensembl"; transcript_biotype "protein_coding"; exon_id "ENSRNOE00000563949"; exon_version "2"; tag "Ensembl_canonical";
2	ensembl	CDS	188763032	188763176	0	-	0	gene_id "ENSRNOG00000070670"; gene_version "2"; transcript_id "ENSRNOT00000068511"; transcript_version "5"; exon_number "1"; gene_name "Hsd3b5-ps1"; gene_source "ensembl"; gene_biotype "protein_coding"; transcript_name "Hsd3b5-ps1-201"; transcript_source "ensembl"; transcript_biotype "protein_coding"; protein_id "ENSRNOP00000062582"; protein_version "4"; tag "Ensembl_canonical";
2	ensembl	start_codon	188763174	188763176	0	-	0	gene_id "ENSRNOG00000070670"; gene_version "2"; transcript_id "ENSRNOT00000068511"; transcript_version "5"; exon_number "1"; gene_name "Hsd3b5-ps1"; gene_source "ensembl"; gene_biotype "protein_coding"; transcript_name "Hsd3b5-ps1-201"; transcript_source "ensembl"; transcript_biotype "protein_coding"; tag "Ensembl_canonical";
2	sraer114_ss	exon	188764834	188764893	6.39760513058765	-	.	gene_id "ENSRNOG00000070670"; transcript_id "ENSRNOG00000070670_tx_1"; exon_id "2_188764834_188764893_-"; exonnum "1"; txlen "784";
2	sraer114_ss	exon	188764834	188764893	4.31602475938123	-	.	gene_id "ENSRNOG00000070670"; transcript_id "ENSRNOG00000070670_tx_3"; exon_id "2_188764834_188764893_-"; exonnum "1"; txlen "813";
2	sraer114_ss	exon	188764834	188764893	0.751167579259723	-	.	gene_id "ENSRNOG00000070670"; transcript_id "ENSRNOG00000070670_tx_5"; exon_id "2_188764834_188764893_-"; exonnum "1"; txlen "981";
2	sraer114_ss	exon	188764834	188764893	0.751167579259723	-	.	gene_id "ENSRNOG00000070670"; transcript_id "ENSRNOG00000070670_tx_6"; exon_id "2_188764834_188764893_-"; exonnum "1"; txlen "1010";
2	sraer114_ss	exon	188764834	188764893	0.546976898819593	-	.	gene_id "ENSRNOG00000070670"; transcript_id "ENSRNOG00000070670_tx_7"; exon_id "2_188764834_188764893_-"; exonnum "1"; txlen "856";
2	sraer114_ss	exon	188764834	188764893	0.546976898819593	-	.	gene_id "ENSRNOG00000070670"; transcript_id "ENSRNOG00000070670_tx_8"; exon_id "2_188764834_188764893_-"; exonnum "1"; txlen "885";
2	sraer114_ss	exon	188765258	188765374	4.46188844979466	-	.	gene_id "ENSRNOG00000070670"; transcript_id "ENSRNOG00000070670_tx_2"; exon_id "2_188765258_188765374_-"; exonnum "1"; txlen "841";
2	sraer114_ss	exon	188765258	188765374	0.886377837091501	-	.	gene_id "ENSRNOG00000070670"; transcript_id "ENSRNOG00000070670_tx_4"; exon_id "2_188765258_188765374_-"; exonnum "1"; txlen "870";
2	sraer114_ss	exon	188765258	188765374	0.506534768714792	-	.	gene_id "ENSRNOG00000070670"; transcript_id "ENSRNOG00000070670_tx_9"; exon_id "2_188765258_188765374_-"; exonnum "1"; txlen "1038";
2	ensembl	three_prime_utr	188784614	188784941	0	-	.	gene_id "ENSRNOG00000019441"; gene_version "7"; transcript_id "ENSRNOT00000026306"; transcript_version "7"; gene_name "Hsd3b2"; gene_source "ensembl"; gene_biotype "protein_coding"; transcript_name "Hsd3b2-201"; transcript_source "ensembl"; transcript_biotype "protein_coding"; tag "Ensembl_canonical";
2	ensembl	exon	188784614	188785753	0	-	.	gene_id "ENSRNOG00000019441"; gene_version "7"; transcript_id "ENSRNOT00000026306"; transcript_version "7"; exon_number "3"; gene_name "Hsd3b2"; gene_source "ensembl"; gene_biotype "protein_coding"; transcript_name "Hsd3b2-201"; transcript_source "ensembl"; transcript_biotype "protein_coding"; exon_id "ENSRNOE00000324999"; exon_version "5"; tag "Ensembl_canonical";
2	ENSEMBL114_rn	exon	188784614	188785753	75.706112708674	-	.	gene_id "ENSRNOG00000019441"; transcript_id "ENSRNOG00000019441_tx_1"; exon_id "2_188784614_188785753_-"; exonnum "4"; txlen "1634";
2	ENSEMBL114_rn	exon	188784614	188785753	0.217253463846984	-	.	gene_id "ENSRNOG00000019441"; transcript_id "ENSRNOG00000019441_tx_2"; exon_id "2_188784614_188785753_-"; exonnum "5"; txlen "1786";
2	ENSEMBL114_rn	exon	188784614	188785753	0.162940097885238	-	.	gene_id "ENSRNOG00000019441"; transcript_id "ENSRNOG00000019441_tx_3"; exon_id "2_188784614_188785753_-"; exonnum "5"; txlen "1921";
2	ensembl	gene	188784614	188790569	0	-	.	gene_id "ENSRNOG00000019441"; gene_version "7"; gene_name "Hsd3b2"; gene_source "ensembl"; gene_biotype "protein_coding";
2	ensembl	transcript	188784614	188790569	0	-	.	gene_id "ENSRNOG00000019441"; gene_version "7"; transcript_id "ENSRNOT00000026306"; transcript_version "7"; gene_name "Hsd3b2"; gene_source "ensembl"; gene_biotype "protein_coding"; transcript_name "Hsd3b2-201"; transcript_source "ensembl"; transcript_biotype "protein_coding"; tag "Ensembl_canonical";
2	ensembl	stop_codon	188784942	188784944	0	-	0	gene_id "ENSRNOG00000019441"; gene_version "7"; transcript_id "ENSRNOT00000026306"; transcript_version "7"; exon_number "3"; gene_name "Hsd3b2"; gene_source "ensembl"; gene_biotype "protein_coding"; transcript_name "Hsd3b2-201"; transcript_source "ensembl"; transcript_biotype "protein_coding"; tag "Ensembl_canonical";
2	ensembl	CDS	188784945	188785753	0	-	2	gene_id "ENSRNOG00000019441"; gene_version "7"; transcript_id "ENSRNOT00000026306"; transcript_version "7"; exon_number "3"; gene_name "Hsd3b2"; gene_source "ensembl"; gene_biotype "protein_coding"; transcript_name "Hsd3b2-201"; transcript_source "ensembl"; transcript_biotype "protein_coding"; protein_id "ENSRNOP00000026306"; protein_version "4"; tag "Ensembl_canonical";
2	ensembl	exon	188786972	188787136	0	-	.	gene_id "ENSRNOG00000019441"; gene_version "7"; transcript_id "ENSRNOT00000026306"; transcript_version "7"; exon_number "2"; gene_name "Hsd3b2"; gene_source "ensembl"; gene_biotype "protein_coding"; transcript_name "Hsd3b2-201"; transcript_source "ensembl"; transcript_biotype "protein_coding"; exon_id "ENSRNOE00000508030"; exon_version "1"; tag "Ensembl_canonical";
2	ensembl	CDS	188786972	188787136	0	-	2	gene_id "ENSRNOG00000019441"; gene_version "7"; transcript_id "ENSRNOT00000026306"; transcript_version "7"; exon_number "2"; gene_name "Hsd3b2"; gene_source "ensembl"; gene_biotype "protein_coding"; transcript_name "Hsd3b2-201"; transcript_source "ensembl"; transcript_biotype "protein_coding"; protein_id "ENSRNOP00000026306"; protein_version "4"; tag "Ensembl_canonical";
2	ENSEMBL114_rn	exon	188786972	188787136	75.706112708674	-	.	gene_id "ENSRNOG00000019441"; transcript_id "ENSRNOG00000019441_tx_1"; exon_id "2_188786972_188787136_-"; exonnum "3"; txlen "1634";
2	ENSEMBL114_rn	exon	188786972	188787136	0.217253463846984	-	.	gene_id "ENSRNOG00000019441"; transcript_id "ENSRNOG00000019441_tx_2"; exon_id "2_188786972_188787136_-"; exonnum "4"; txlen "1786";
2	ENSEMBL114_rn	exon	188786972	188787136	0.162940097885238	-	.	gene_id "ENSRNOG00000019441"; transcript_id "ENSRNOG00000019441_tx_3"; exon_id "2_188786972_188787136_-"; exonnum "4"; txlen "1921";
2	ensembl	CDS	188790343	188790487	0	-	0	gene_id "ENSRNOG00000019441"; gene_version "7"; transcript_id "ENSRNOT00000026306"; transcript_version "7"; exon_number "1"; gene_name "Hsd3b2"; gene_source "ensembl"; gene_biotype "protein_coding"; transcript_name "Hsd3b2-201"; transcript_source "ensembl"; transcript_biotype "protein_coding"; protein_id "ENSRNOP00000026306"; protein_version "4"; tag "Ensembl_canonical";
2	sraer114_mid	exon	188790343	188790549	75.706112708674	-	.	gene_id "ENSRNOG00000019441"; transcript_id "ENSRNOG00000019441_tx_1"; exon_id "2_188790343_188790549_-"; exonnum "2"; txlen "1634";
2	sraer114_mid	exon	188790343	188790549	0.217253463846984	-	.	gene_id "ENSRNOG00000019441"; transcript_id "ENSRNOG00000019441_tx_2"; exon_id "2_188790343_188790549_-"; exonnum "3"; txlen "1786";
2	sraer114_mid	exon	188790343	188790549	0.162940097885238	-	.	gene_id "ENSRNOG00000019441"; transcript_id "ENSRNOG00000019441_tx_3"; exon_id "2_188790343_188790549_-"; exonnum "3"; txlen "1921";
2	ensembl	exon	188790343	188790569	0	-	.	gene_id "ENSRNOG00000019441"; gene_version "7"; transcript_id "ENSRNOT00000026306"; transcript_version "7"; exon_number "1"; gene_name "Hsd3b2"; gene_source "ensembl"; gene_biotype "protein_coding"; transcript_name "Hsd3b2-201"; transcript_source "ensembl"; transcript_biotype "protein_coding"; exon_id "ENSRNOE00000188668"; exon_version "4"; tag "Ensembl_canonical";
2	ensembl	start_codon	188790485	188790487	0	-	0	gene_id "ENSRNOG00000019441"; gene_version "7"; transcript_id "ENSRNOT00000026306"; transcript_version "7"; exon_number "1"; gene_name "Hsd3b2"; gene_source "ensembl"; gene_biotype "protein_coding"; transcript_name "Hsd3b2-201"; transcript_source "ensembl"; transcript_biotype "protein_coding"; tag "Ensembl_canonical";
2	ensembl	five_prime_utr	188790488	188790569	0	-	.	gene_id "ENSRNOG00000019441"; gene_version "7"; transcript_id "ENSRNOT00000026306"; transcript_version "7"; gene_name "Hsd3b2"; gene_source "ensembl"; gene_biotype "protein_coding"; transcript_name "Hsd3b2-201"; transcript_source "ensembl"; transcript_biotype "protein_coding"; tag "Ensembl_canonical";
2	sraer114_ss	exon	188793914	188794035	75.706112708674	-	.	gene_id "ENSRNOG00000019441"; transcript_id "ENSRNOG00000019441_tx_1"; exon_id "2_188793914_188794035_-"; exonnum "1"; txlen "1634";
2	sraer114_mid	exon	188795167	188795224	0.217253463846984	-	.	gene_id "ENSRNOG00000019441"; transcript_id "ENSRNOG00000019441_tx_2"; exon_id "2_188795167_188795224_-"; exonnum "2"; txlen "1786";
2	sraer114_mid	exon	188795167	188795359	0.162940097885238	-	.	gene_id "ENSRNOG00000019441"; transcript_id "ENSRNOG00000019441_tx_3"; exon_id "2_188795167_188795359_-"; exonnum "2"; txlen "1921";
2	sraer114_ss	exon	188797665	188797880	0.217253463846984	-	.	gene_id "ENSRNOG00000019441"; transcript_id "ENSRNOG00000019441_tx_2"; exon_id "2_188797665_188797880_-"; exonnum "1"; txlen "1786";
2	sraer114_ss	exon	188797665	188797880	0.162940097885238	-	.	gene_id "ENSRNOG00000019441"; transcript_id "ENSRNOG00000019441_tx_3"; exon_id "2_188797665_188797880_-"; exonnum "1"; txlen "1921";
2	ensembl	three_prime_utr	188826110	188827110	0	-	.	gene_id "ENSRNOG00000080702"; gene_version "1"; transcript_id "ENSRNOT00000133167"; transcript_version "1"; gene_name "Hsd3b1"; gene_source "ensembl"; gene_biotype "protein_coding"; transcript_name "Hsd3b1-205"; transcript_source "ensembl"; transcript_biotype "protein_coding"; tag "Ensembl_canonical";
2	ensembl	exon	188826110	188827922	0	-	.	gene_id "ENSRNOG00000080702"; gene_version "1"; transcript_id "ENSRNOT00000133167"; transcript_version "1"; exon_number "7"; gene_name "Hsd3b1"; gene_source "ensembl"; gene_biotype "protein_coding"; transcript_name "Hsd3b1-205"; transcript_source "ensembl"; transcript_biotype "protein_coding"; exon_id "ENSRNOE00000818063"; exon_version "1"; tag "Ensembl_canonical";
2	ensembl	transcript	188826110	188888967	0	-	.	gene_id "ENSRNOG00000080702"; gene_version "1"; transcript_id "ENSRNOT00000133167"; transcript_version "1"; gene_name "Hsd3b1"; gene_source "ensembl"; gene_biotype "protein_coding"; transcript_name "Hsd3b1-205"; transcript_source "ensembl"; transcript_biotype "protein_coding"; tag "Ensembl_canonical";
2	ensembl	gene	188826110	188904981	0	-	.	gene_id "ENSRNOG00000080702"; gene_version "1"; gene_name "Hsd3b1"; gene_source "ensembl"; gene_biotype "protein_coding";
2	ensembl	three_prime_utr	188826756	188827110	0	-	.	gene_id "ENSRNOG00000080702"; gene_version "1"; transcript_id "ENSRNOT00000086835"; transcript_version "3"; gene_name "Hsd3b1"; gene_source "ensembl"; gene_biotype "protein_coding"; transcript_name "Hsd3b1-202"; transcript_source "ensembl"; transcript_biotype "protein_coding";
2	ensembl	three_prime_utr	188826756	188827110	0	-	.	gene_id "ENSRNOG00000080702"; gene_version "1"; transcript_id "ENSRNOT00000105757"; transcript_version "2"; gene_name "Hsd3b1"; gene_source "ensembl"; gene_biotype "protein_coding"; transcript_name "Hsd3b1-203"; transcript_source "ensembl"; transcript_biotype "protein_coding";
2	ensembl	three_prime_utr	188826756	188827110	0	-	.	gene_id "ENSRNOG00000080702"; gene_version "1"; transcript_id "ENSRNOT00000148522"; transcript_version "1"; gene_name "Hsd3b1"; gene_source "ensembl"; gene_biotype "protein_coding"; transcript_name "Hsd3b1-206"; transcript_source "ensembl"; transcript_biotype "protein_coding";
2	ensembl	three_prime_utr	188826756	188827110	0	-	.	gene_id "ENSRNOG00000080702"; gene_version "1"; transcript_id "ENSRNOT00000056172"; transcript_version "6"; gene_name "Hsd3b1"; gene_source "ensembl"; gene_biotype "protein_coding"; transcript_name "Hsd3b1-201"; transcript_source "ensembl"; transcript_biotype "protein_coding";
2	ensembl	three_prime_utr	188826756	188827110	0	-	.	gene_id "ENSRNOG00000080702"; gene_version "1"; transcript_id "ENSRNOT00000121683"; transcript_version "1"; gene_name "Hsd3b1"; gene_source "ensembl"; gene_biotype "protein_coding"; transcript_name "Hsd3b1-204"; transcript_source "ensembl"; transcript_biotype "protein_coding";
2	ensembl	exon	188826756	188827922	0	-	.	gene_id "ENSRNOG00000080702"; gene_version "1"; transcript_id "ENSRNOT00000086835"; transcript_version "3"; exon_number "3"; gene_name "Hsd3b1"; gene_source "ensembl"; gene_biotype "protein_coding"; transcript_name "Hsd3b1-202"; transcript_source "ensembl"; transcript_biotype "protein_coding"; exon_id "ENSRNOE00000425946"; exon_version "3";
2	ensembl	exon	188826756	188827922	0	-	.	gene_id "ENSRNOG00000080702"; gene_version "1"; transcript_id "ENSRNOT00000105757"; transcript_version "2"; exon_number "3"; gene_name "Hsd3b1"; gene_source "ensembl"; gene_biotype "protein_coding"; transcript_name "Hsd3b1-203"; transcript_source "ensembl"; transcript_biotype "protein_coding"; exon_id "ENSRNOE00000425946"; exon_version "3";
2	ensembl	exon	188826756	188827922	0	-	.	gene_id "ENSRNOG00000080702"; gene_version "1"; transcript_id "ENSRNOT00000148522"; transcript_version "1"; exon_number "4"; gene_name "Hsd3b1"; gene_source "ensembl"; gene_biotype "protein_coding"; transcript_name "Hsd3b1-206"; transcript_source "ensembl"; transcript_biotype "protein_coding"; exon_id "ENSRNOE00000425946"; exon_version "3";
2	ensembl	exon	188826756	188827922	0	-	.	gene_id "ENSRNOG00000080702"; gene_version "1"; transcript_id "ENSRNOT00000056172"; transcript_version "6"; exon_number "4"; gene_name "Hsd3b1"; gene_source "ensembl"; gene_biotype "protein_coding"; transcript_name "Hsd3b1-201"; transcript_source "ensembl"; transcript_biotype "protein_coding"; exon_id "ENSRNOE00000425946"; exon_version "3";
2	ensembl	exon	188826756	188827922	0	-	.	gene_id "ENSRNOG00000080702"; gene_version "1"; transcript_id "ENSRNOT00000121683"; transcript_version "1"; exon_number "4"; gene_name "Hsd3b1"; gene_source "ensembl"; gene_biotype "protein_coding"; transcript_name "Hsd3b1-204"; transcript_source "ensembl"; transcript_biotype "protein_coding"; exon_id "ENSRNOE00000425946"; exon_version "3";
2	ENSEMBL114_rn	exon	188826756	188827922	40.4464667896846	-	.	gene_id "ENSRNOG00000080702"; transcript_id "ENSRNOG00000080702_tx_2"; exon_id "2_188826756_188827922_-"; exonnum "4"; txlen "1638";
2	ensembl	transcript	188826756	188832510	0	-	.	gene_id "ENSRNOG00000080702"; gene_version "1"; transcript_id "ENSRNOT00000086835"; transcript_version "3"; gene_name "Hsd3b1"; gene_source "ensembl"; gene_biotype "protein_coding"; transcript_name "Hsd3b1-202"; transcript_source "ensembl"; transcript_biotype "protein_coding";
2	ensembl	transcript	188826756	188859725	0	-	.	gene_id "ENSRNOG00000080702"; gene_version "1"; transcript_id "ENSRNOT00000121683"; transcript_version "1"; gene_name "Hsd3b1"; gene_source "ensembl"; gene_biotype "protein_coding"; transcript_name "Hsd3b1-204"; transcript_source "ensembl"; transcript_biotype "protein_coding";
2	ensembl	transcript	188826756	188864470	0	-	.	gene_id "ENSRNOG00000080702"; gene_version "1"; transcript_id "ENSRNOT00000105757"; transcript_version "2"; gene_name "Hsd3b1"; gene_source "ensembl"; gene_biotype "protein_coding"; transcript_name "Hsd3b1-203"; transcript_source "ensembl"; transcript_biotype "protein_coding";
2	ensembl	transcript	188826756	188864470	0	-	.	gene_id "ENSRNOG00000080702"; gene_version "1"; transcript_id "ENSRNOT00000148522"; transcript_version "1"; gene_name "Hsd3b1"; gene_source "ensembl"; gene_biotype "protein_coding"; transcript_name "Hsd3b1-206"; transcript_source "ensembl"; transcript_biotype "protein_coding";
2	ensembl	transcript	188826756	188864470	0	-	.	gene_id "ENSRNOG00000080702"; gene_version "1"; transcript_id "ENSRNOT00000056172"; transcript_version "6"; gene_name "Hsd3b1"; gene_source "ensembl"; gene_biotype "protein_coding"; transcript_name "Hsd3b1-201"; transcript_source "ensembl"; transcript_biotype "protein_coding";
2	ensembl	stop_codon	188827111	188827113	0	-	0	gene_id "ENSRNOG00000080702"; gene_version "1"; transcript_id "ENSRNOT00000086835"; transcript_version "3"; exon_number "3"; gene_name "Hsd3b1"; gene_source "ensembl"; gene_biotype "protein_coding"; transcript_name "Hsd3b1-202"; transcript_source "ensembl"; transcript_biotype "protein_coding";
2	ensembl	stop_codon	188827111	188827113	0	-	0	gene_id "ENSRNOG00000080702"; gene_version "1"; transcript_id "ENSRNOT00000105757"; transcript_version "2"; exon_number "3"; gene_name "Hsd3b1"; gene_source "ensembl"; gene_biotype "protein_coding"; transcript_name "Hsd3b1-203"; transcript_source "ensembl"; transcript_biotype "protein_coding";
2	ensembl	stop_codon	188827111	188827113	0	-	0	gene_id "ENSRNOG00000080702"; gene_version "1"; transcript_id "ENSRNOT00000148522"; transcript_version "1"; exon_number "4"; gene_name "Hsd3b1"; gene_source "ensembl"; gene_biotype "protein_coding"; transcript_name "Hsd3b1-206"; transcript_source "ensembl"; transcript_biotype "protein_coding";
2	ensembl	stop_codon	188827111	188827113	0	-	0	gene_id "ENSRNOG00000080702"; gene_version "1"; transcript_id "ENSRNOT00000056172"; transcript_version "6"; exon_number "4"; gene_name "Hsd3b1"; gene_source "ensembl"; gene_biotype "protein_coding"; transcript_name "Hsd3b1-201"; transcript_source "ensembl"; transcript_biotype "protein_coding";
2	ensembl	stop_codon	188827111	188827113	0	-	0	gene_id "ENSRNOG00000080702"; gene_version "1"; transcript_id "ENSRNOT00000133167"; transcript_version "1"; exon_number "7"; gene_name "Hsd3b1"; gene_source "ensembl"; gene_biotype "protein_coding"; transcript_name "Hsd3b1-205"; transcript_source "ensembl"; transcript_biotype "protein_coding"; tag "Ensembl_canonical";
2	ensembl	stop_codon	188827111	188827113	0	-	0	gene_id "ENSRNOG00000080702"; gene_version "1"; transcript_id "ENSRNOT00000121683"; transcript_version "1"; exon_number "4"; gene_name "Hsd3b1"; gene_source "ensembl"; gene_biotype "protein_coding"; transcript_name "Hsd3b1-204"; transcript_source "ensembl"; transcript_biotype "protein_coding";
2	ensembl	CDS	188827114	188827922	0	-	2	gene_id "ENSRNOG00000080702"; gene_version "1"; transcript_id "ENSRNOT00000086835"; transcript_version "3"; exon_number "3"; gene_name "Hsd3b1"; gene_source "ensembl"; gene_biotype "protein_coding"; transcript_name "Hsd3b1-202"; transcript_source "ensembl"; transcript_biotype "protein_coding"; protein_id "ENSRNOP00000075324"; protein_version "3";
2	ensembl	CDS	188827114	188827922	0	-	2	gene_id "ENSRNOG00000080702"; gene_version "1"; transcript_id "ENSRNOT00000105757"; transcript_version "2"; exon_number "3"; gene_name "Hsd3b1"; gene_source "ensembl"; gene_biotype "protein_coding"; transcript_name "Hsd3b1-203"; transcript_source "ensembl"; transcript_biotype "protein_coding"; protein_id "ENSRNOP00000095326"; protein_version "2";
2	ensembl	CDS	188827114	188827922	0	-	2	gene_id "ENSRNOG00000080702"; gene_version "1"; transcript_id "ENSRNOT00000148522"; transcript_version "1"; exon_number "4"; gene_name "Hsd3b1"; gene_source "ensembl"; gene_biotype "protein_coding"; transcript_name "Hsd3b1-206"; transcript_source "ensembl"; transcript_biotype "protein_coding"; protein_id "ENSRNOP00000112161"; protein_version "1";
2	ensembl	CDS	188827114	188827922	0	-	2	gene_id "ENSRNOG00000080702"; gene_version "1"; transcript_id "ENSRNOT00000056172"; transcript_version "6"; exon_number "4"; gene_name "Hsd3b1"; gene_source "ensembl"; gene_biotype "protein_coding"; transcript_name "Hsd3b1-201"; transcript_source "ensembl"; transcript_biotype "protein_coding"; protein_id "ENSRNOP00000053018"; protein_version "5";
2	ensembl	CDS	188827114	188827922	0	-	2	gene_id "ENSRNOG00000080702"; gene_version "1"; transcript_id "ENSRNOT00000133167"; transcript_version "1"; exon_number "7"; gene_name "Hsd3b1"; gene_source "ensembl"; gene_biotype "protein_coding"; transcript_name "Hsd3b1-205"; transcript_source "ensembl"; transcript_biotype "protein_coding"; protein_id "ENSRNOP00000106865"; protein_version "1"; tag "Ensembl_canonical";
2	ensembl	CDS	188827114	188827922	0	-	2	gene_id "ENSRNOG00000080702"; gene_version "1"; transcript_id "ENSRNOT00000121683"; transcript_version "1"; exon_number "4"; gene_name "Hsd3b1"; gene_source "ensembl"; gene_biotype "protein_coding"; transcript_name "Hsd3b1-204"; transcript_source "ensembl"; transcript_biotype "protein_coding"; protein_id "ENSRNOP00000104484"; protein_version "1";
2	ensembl	exon	188830492	188830642	0	-	.	gene_id "ENSRNOG00000080702"; gene_version "1"; transcript_id "ENSRNOT00000133167"; transcript_version "1"; exon_number "6"; gene_name "Hsd3b1"; gene_source "ensembl"; gene_biotype "protein_coding"; transcript_name "Hsd3b1-205"; transcript_source "ensembl"; transcript_biotype "protein_coding"; exon_id "ENSRNOE00000471441"; exon_version "3"; tag "Ensembl_canonical";
2	ensembl	CDS	188830492	188830642	0	-	0	gene_id "ENSRNOG00000080702"; gene_version "1"; transcript_id "ENSRNOT00000133167"; transcript_version "1"; exon_number "6"; gene_name "Hsd3b1"; gene_source "ensembl"; gene_biotype "protein_coding"; transcript_name "Hsd3b1-205"; transcript_source "ensembl"; transcript_biotype "protein_coding"; protein_id "ENSRNOP00000106865"; protein_version "1"; tag "Ensembl_canonical";
2	ensembl	exon	188830492	188830656	0	-	.	gene_id "ENSRNOG00000080702"; gene_version "1"; transcript_id "ENSRNOT00000086835"; transcript_version "3"; exon_number "2"; gene_name "Hsd3b1"; gene_source "ensembl"; gene_biotype "protein_coding"; transcript_name "Hsd3b1-202"; transcript_source "ensembl"; transcript_biotype "protein_coding"; exon_id "ENSRNOE00000522991"; exon_version "3";
2	ensembl	CDS	188830492	188830656	0	-	2	gene_id "ENSRNOG00000080702"; gene_version "1"; transcript_id "ENSRNOT00000086835"; transcript_version "3"; exon_number "2"; gene_name "Hsd3b1"; gene_source "ensembl"; gene_biotype "protein_coding"; transcript_name "Hsd3b1-202"; transcript_source "ensembl"; transcript_biotype "protein_coding"; protein_id "ENSRNOP00000075324"; protein_version "3";
2	ensembl	exon	188830492	188830656	0	-	.	gene_id "ENSRNOG00000080702"; gene_version "1"; transcript_id "ENSRNOT00000105757"; transcript_version "2"; exon_number "2"; gene_name "Hsd3b1"; gene_source "ensembl"; gene_biotype "protein_coding"; transcript_name "Hsd3b1-203"; transcript_source "ensembl"; transcript_biotype "protein_coding"; exon_id "ENSRNOE00000522991"; exon_version "3";
2	ensembl	CDS	188830492	188830656	0	-	2	gene_id "ENSRNOG00000080702"; gene_version "1"; transcript_id "ENSRNOT00000105757"; transcript_version "2"; exon_number "2"; gene_name "Hsd3b1"; gene_source "ensembl"; gene_biotype "protein_coding"; transcript_name "Hsd3b1-203"; transcript_source "ensembl"; transcript_biotype "protein_coding"; protein_id "ENSRNOP00000095326"; protein_version "2";
2	ensembl	exon	188830492	188830656	0	-	.	gene_id "ENSRNOG00000080702"; gene_version "1"; transcript_id "ENSRNOT00000148522"; transcript_version "1"; exon_number "3"; gene_name "Hsd3b1"; gene_source "ensembl"; gene_biotype "protein_coding"; transcript_name "Hsd3b1-206"; transcript_source "ensembl"; transcript_biotype "protein_coding"; exon_id "ENSRNOE00000522991"; exon_version "3";
2	ensembl	CDS	188830492	188830656	0	-	2	gene_id "ENSRNOG00000080702"; gene_version "1"; transcript_id "ENSRNOT00000148522"; transcript_version "1"; exon_number "3"; gene_name "Hsd3b1"; gene_source "ensembl"; gene_biotype "protein_coding"; transcript_name "Hsd3b1-206"; transcript_source "ensembl"; transcript_biotype "protein_coding"; protein_id "ENSRNOP00000112161"; protein_version "1";
2	ensembl	exon	188830492	188830656	0	-	.	gene_id "ENSRNOG00000080702"; gene_version "1"; transcript_id "ENSRNOT00000056172"; transcript_version "6"; exon_number "3"; gene_name "Hsd3b1"; gene_source "ensembl"; gene_biotype "protein_coding"; transcript_name "Hsd3b1-201"; transcript_source "ensembl"; transcript_biotype "protein_coding"; exon_id "ENSRNOE00000522991"; exon_version "3";
2	ensembl	CDS	188830492	188830656	0	-	2	gene_id "ENSRNOG00000080702"; gene_version "1"; transcript_id "ENSRNOT00000056172"; transcript_version "6"; exon_number "3"; gene_name "Hsd3b1"; gene_source "ensembl"; gene_biotype "protein_coding"; transcript_name "Hsd3b1-201"; transcript_source "ensembl"; transcript_biotype "protein_coding"; protein_id "ENSRNOP00000053018"; protein_version "5";
2	ensembl	exon	188830492	188830656	0	-	.	gene_id "ENSRNOG00000080702"; gene_version "1"; transcript_id "ENSRNOT00000121683"; transcript_version "1"; exon_number "3"; gene_name "Hsd3b1"; gene_source "ensembl"; gene_biotype "protein_coding"; transcript_name "Hsd3b1-204"; transcript_source "ensembl"; transcript_biotype "protein_coding"; exon_id "ENSRNOE00000522991"; exon_version "3";
2	ensembl	CDS	188830492	188830656	0	-	2	gene_id "ENSRNOG00000080702"; gene_version "1"; transcript_id "ENSRNOT00000121683"; transcript_version "1"; exon_number "3"; gene_name "Hsd3b1"; gene_source "ensembl"; gene_biotype "protein_coding"; transcript_name "Hsd3b1-204"; transcript_source "ensembl"; transcript_biotype "protein_coding"; protein_id "ENSRNOP00000104484"; protein_version "1";
2	ENSEMBL114_rn	exon	188830492	188830656	40.4464667896846	-	.	gene_id "ENSRNOG00000080702"; transcript_id "ENSRNOG00000080702_tx_2"; exon_id "2_188830492_188830656_-"; exonnum "3"; txlen "1638";
2	ensembl	exon	188832304	188832355	0	-	.	gene_id "ENSRNOG00000080702"; gene_version "1"; transcript_id "ENSRNOT00000121683"; transcript_version "1"; exon_number "2"; gene_name "Hsd3b1"; gene_source "ensembl"; gene_biotype "protein_coding"; transcript_name "Hsd3b1-204"; transcript_source "ensembl"; transcript_biotype "protein_coding"; exon_id "ENSRNOE00000802340"; exon_version "1";
2	ensembl	CDS	188832304	188832355	0	-	0	gene_id "ENSRNOG00000080702"; gene_version "1"; transcript_id "ENSRNOT00000121683"; transcript_version "1"; exon_number "2"; gene_name "Hsd3b1"; gene_source "ensembl"; gene_biotype "protein_coding"; transcript_name "Hsd3b1-204"; transcript_source "ensembl"; transcript_biotype "protein_coding"; protein_id "ENSRNOP00000104484"; protein_version "1";
2	ensembl	exon	188832304	188832411	0	-	.	gene_id "ENSRNOG00000080702"; gene_version "1"; transcript_id "ENSRNOT00000148522"; transcript_version "1"; exon_number "2"; gene_name "Hsd3b1"; gene_source "ensembl"; gene_biotype "protein_coding"; transcript_name "Hsd3b1-206"; transcript_source "ensembl"; transcript_biotype "protein_coding"; exon_id "ENSRNOE00000682172"; exon_version "1";
2	ensembl	CDS	188832304	188832411	0	-	2	gene_id "ENSRNOG00000080702"; gene_version "1"; transcript_id "ENSRNOT00000148522"; transcript_version "1"; exon_number "2"; gene_name "Hsd3b1"; gene_source "ensembl"; gene_biotype "protein_coding"; transcript_name "Hsd3b1-206"; transcript_source "ensembl"; transcript_biotype "protein_coding"; protein_id "ENSRNOP00000112161"; protein_version "1";
2	ensembl	exon	188832304	188832417	0	-	.	gene_id "ENSRNOG00000080702"; gene_version "1"; transcript_id "ENSRNOT00000056172"; transcript_version "6"; exon_number "2"; gene_name "Hsd3b1"; gene_source "ensembl"; gene_biotype "protein_coding"; transcript_name "Hsd3b1-201"; transcript_source "ensembl"; transcript_biotype "protein_coding"; exon_id "ENSRNOE00000622702"; exon_version "2";
2	ensembl	CDS	188832304	188832417	0	-	2	gene_id "ENSRNOG00000080702"; gene_version "1"; transcript_id "ENSRNOT00000056172"; transcript_version "6"; exon_number "2"; gene_name "Hsd3b1"; gene_source "ensembl"; gene_biotype "protein_coding"; transcript_name "Hsd3b1-201"; transcript_source "ensembl"; transcript_biotype "protein_coding"; protein_id "ENSRNOP00000053018"; protein_version "5";
2	ensembl	CDS	188832304	188832448	0	-	0	gene_id "ENSRNOG00000080702"; gene_version "1"; transcript_id "ENSRNOT00000086835"; transcript_version "3"; exon_number "1"; gene_name "Hsd3b1"; gene_source "ensembl"; gene_biotype "protein_coding"; transcript_name "Hsd3b1-202"; transcript_source "ensembl"; transcript_biotype "protein_coding"; protein_id "ENSRNOP00000075324"; protein_version "3";
2	ensembl	exon	188832304	188832510	0	-	.	gene_id "ENSRNOG00000080702"; gene_version "1"; transcript_id "ENSRNOT00000086835"; transcript_version "3"; exon_number "1"; gene_name "Hsd3b1"; gene_source "ensembl"; gene_biotype "protein_coding"; transcript_name "Hsd3b1-202"; transcript_source "ensembl"; transcript_biotype "protein_coding"; exon_id "ENSRNOE00000211804"; exon_version "7";
2	ENSEMBL114_rn	exon	188832304	188832510	40.4464667896846	-	.	gene_id "ENSRNOG00000080702"; transcript_id "ENSRNOG00000080702_tx_2"; exon_id "2_188832304_188832510_-"; exonnum "2"; txlen "1638";
2	ensembl	start_codon	188832446	188832448	0	-	0	gene_id "ENSRNOG00000080702"; gene_version "1"; transcript_id "ENSRNOT00000086835"; transcript_version "3"; exon_number "1"; gene_name "Hsd3b1"; gene_source "ensembl"; gene_biotype "protein_coding"; transcript_name "Hsd3b1-202"; transcript_source "ensembl"; transcript_biotype "protein_coding";
2	ensembl	five_prime_utr	188832449	188832510	0	-	.	gene_id "ENSRNOG00000080702"; gene_version "1"; transcript_id "ENSRNOT00000086835"; transcript_version "3"; gene_name "Hsd3b1"; gene_source "ensembl"; gene_biotype "protein_coding"; transcript_name "Hsd3b1-202"; transcript_source "ensembl"; transcript_biotype "protein_coding";
2	sraer114_ss	exon	188832645	188832743	40.4464667896846	-	.	gene_id "ENSRNOG00000080702"; transcript_id "ENSRNOG00000080702_tx_2"; exon_id "2_188832645_188832743_-"; exonnum "1"; txlen "1638";
2	ensembl	three_prime_utr	188858573	188858913	0	-	.	gene_id "ENSRNOG00000080702"; gene_version "1"; transcript_id "ENSRNOT00000161031"; transcript_version "1"; gene_name "Hsd3b1"; gene_source "ensembl"; gene_biotype "protein_coding"; transcript_name "Hsd3b1-207"; transcript_source "ensembl"; transcript_biotype "protein_coding";
2	ensembl	exon	188858573	188859725	0	-	.	gene_id "ENSRNOG00000080702"; gene_version "1"; transcript_id "ENSRNOT00000161031"; transcript_version "1"; exon_number "5"; gene_name "Hsd3b1"; gene_source "ensembl"; gene_biotype "protein_coding"; transcript_name "Hsd3b1-207"; transcript_source "ensembl"; transcript_biotype "protein_coding"; exon_id "ENSRNOE00000520186"; exon_version "2";
2	ensembl	transcript	188858573	188904981	0	-	.	gene_id "ENSRNOG00000080702"; gene_version "1"; transcript_id "ENSRNOT00000161031"; transcript_version "1"; gene_name "Hsd3b1"; gene_source "ensembl"; gene_biotype "protein_coding"; transcript_name "Hsd3b1-207"; transcript_source "ensembl"; transcript_biotype "protein_coding";
2	ensembl	stop_codon	188858914	188858916	0	-	0	gene_id "ENSRNOG00000080702"; gene_version "1"; transcript_id "ENSRNOT00000161031"; transcript_version "1"; exon_number "5"; gene_name "Hsd3b1"; gene_source "ensembl"; gene_biotype "protein_coding"; transcript_name "Hsd3b1-207"; transcript_source "ensembl"; transcript_biotype "protein_coding";
2	ensembl	CDS	188858917	188859725	0	-	2	gene_id "ENSRNOG00000080702"; gene_version "1"; transcript_id "ENSRNOT00000161031"; transcript_version "1"; exon_number "5"; gene_name "Hsd3b1"; gene_source "ensembl"; gene_biotype "protein_coding"; transcript_name "Hsd3b1-207"; transcript_source "ensembl"; transcript_biotype "protein_coding"; protein_id "ENSRNOP00000111350"; protein_version "1";
2	ensembl	exon	188859532	188859725	0	-	.	gene_id "ENSRNOG00000080702"; gene_version "1"; transcript_id "ENSRNOT00000133167"; transcript_version "1"; exon_number "5"; gene_name "Hsd3b1"; gene_source "ensembl"; gene_biotype "protein_coding"; transcript_name "Hsd3b1-205"; transcript_source "ensembl"; transcript_biotype "protein_coding"; exon_id "ENSRNOE00000792491"; exon_version "1"; tag "Ensembl_canonical";
2	ensembl	CDS	188859532	188859725	0	-	2	gene_id "ENSRNOG00000080702"; gene_version "1"; transcript_id "ENSRNOT00000133167"; transcript_version "1"; exon_number "5"; gene_name "Hsd3b1"; gene_source "ensembl"; gene_biotype "protein_coding"; transcript_name "Hsd3b1-205"; transcript_source "ensembl"; transcript_biotype "protein_coding"; protein_id "ENSRNOP00000106865"; protein_version "1"; tag "Ensembl_canonical";
2	ensembl	CDS	188859584	188859586	0	-	0	gene_id "ENSRNOG00000080702"; gene_version "1"; transcript_id "ENSRNOT00000121683"; transcript_version "1"; exon_number "1"; gene_name "Hsd3b1"; gene_source "ensembl"; gene_biotype "protein_coding"; transcript_name "Hsd3b1-204"; transcript_source "ensembl"; transcript_biotype "protein_coding"; protein_id "ENSRNOP00000104484"; protein_version "1";
2	ensembl	start_codon	188859584	188859586	0	-	0	gene_id "ENSRNOG00000080702"; gene_version "1"; transcript_id "ENSRNOT00000121683"; transcript_version "1"; exon_number "1"; gene_name "Hsd3b1"; gene_source "ensembl"; gene_biotype "protein_coding"; transcript_name "Hsd3b1-204"; transcript_source "ensembl"; transcript_biotype "protein_coding";
2	ensembl	exon	188859584	188859725	0	-	.	gene_id "ENSRNOG00000080702"; gene_version "1"; transcript_id "ENSRNOT00000121683"; transcript_version "1"; exon_number "1"; gene_name "Hsd3b1"; gene_source "ensembl"; gene_biotype "protein_coding"; transcript_name "Hsd3b1-204"; transcript_source "ensembl"; transcript_biotype "protein_coding"; exon_id "ENSRNOE00000811557"; exon_version "1";
2	ensembl	five_prime_utr	188859587	188859725	0	-	.	gene_id "ENSRNOG00000080702"; gene_version "1"; transcript_id "ENSRNOT00000121683"; transcript_version "1"; gene_name "Hsd3b1"; gene_source "ensembl"; gene_biotype "protein_coding"; transcript_name "Hsd3b1-204"; transcript_source "ensembl"; transcript_biotype "protein_coding";
2	ensembl	exon	188862443	188862607	0	-	.	gene_id "ENSRNOG00000080702"; gene_version "1"; transcript_id "ENSRNOT00000161031"; transcript_version "1"; exon_number "4"; gene_name "Hsd3b1"; gene_source "ensembl"; gene_biotype "protein_coding"; transcript_name "Hsd3b1-207"; transcript_source "ensembl"; transcript_biotype "protein_coding"; exon_id "ENSRNOE00000640963"; exon_version "2";
2	ensembl	CDS	188862443	188862607	0	-	2	gene_id "ENSRNOG00000080702"; gene_version "1"; transcript_id "ENSRNOT00000161031"; transcript_version "1"; exon_number "4"; gene_name "Hsd3b1"; gene_source "ensembl"; gene_biotype "protein_coding"; transcript_name "Hsd3b1-207"; transcript_source "ensembl"; transcript_biotype "protein_coding"; protein_id "ENSRNOP00000111350"; protein_version "1";
2	ensembl	exon	188862443	188862607	0	-	.	gene_id "ENSRNOG00000080702"; gene_version "1"; transcript_id "ENSRNOT00000133167"; transcript_version "1"; exon_number "4"; gene_name "Hsd3b1"; gene_source "ensembl"; gene_biotype "protein_coding"; transcript_name "Hsd3b1-205"; transcript_source "ensembl"; transcript_biotype "protein_coding"; exon_id "ENSRNOE00000640963"; exon_version "2"; tag "Ensembl_canonical";
2	ensembl	CDS	188862443	188862607	0	-	2	gene_id "ENSRNOG00000080702"; gene_version "1"; transcript_id "ENSRNOT00000133167"; transcript_version "1"; exon_number "4"; gene_name "Hsd3b1"; gene_source "ensembl"; gene_biotype "protein_coding"; transcript_name "Hsd3b1-205"; transcript_source "ensembl"; transcript_biotype "protein_coding"; protein_id "ENSRNOP00000106865"; protein_version "1"; tag "Ensembl_canonical";
2	ensembl	CDS	188864264	188864408	0	-	0	gene_id "ENSRNOG00000080702"; gene_version "1"; transcript_id "ENSRNOT00000105757"; transcript_version "2"; exon_number "1"; gene_name "Hsd3b1"; gene_source "ensembl"; gene_biotype "protein_coding"; transcript_name "Hsd3b1-203"; transcript_source "ensembl"; transcript_biotype "protein_coding"; protein_id "ENSRNOP00000095326"; protein_version "2";
2	ensembl	exon	188864264	188864470	0	-	.	gene_id "ENSRNOG00000080702"; gene_version "1"; transcript_id "ENSRNOT00000105757"; transcript_version "2"; exon_number "1"; gene_name "Hsd3b1"; gene_source "ensembl"; gene_biotype "protein_coding"; transcript_name "Hsd3b1-203"; transcript_source "ensembl"; transcript_biotype "protein_coding"; exon_id "ENSRNOE00000807526"; exon_version "1";
2	ensembl	exon	188864264	188864470	0	-	.	gene_id "ENSRNOG00000080702"; gene_version "1"; transcript_id "ENSRNOT00000161031"; transcript_version "1"; exon_number "3"; gene_name "Hsd3b1"; gene_source "ensembl"; gene_biotype "protein_coding"; transcript_name "Hsd3b1-207"; transcript_source "ensembl"; transcript_biotype "protein_coding"; exon_id "ENSRNOE00000796113"; exon_version "1";
2	ensembl	CDS	188864264	188864470	0	-	2	gene_id "ENSRNOG00000080702"; gene_version "1"; transcript_id "ENSRNOT00000161031"; transcript_version "1"; exon_number "3"; gene_name "Hsd3b1"; gene_source "ensembl"; gene_biotype "protein_coding"; transcript_name "Hsd3b1-207"; transcript_source "ensembl"; transcript_biotype "protein_coding"; protein_id "ENSRNOP00000111350"; protein_version "1";
2	ensembl	exon	188864264	188864470	0	-	.	gene_id "ENSRNOG00000080702"; gene_version "1"; transcript_id "ENSRNOT00000133167"; transcript_version "1"; exon_number "3"; gene_name "Hsd3b1"; gene_source "ensembl"; gene_biotype "protein_coding"; transcript_name "Hsd3b1-205"; transcript_source "ensembl"; transcript_biotype "protein_coding"; exon_id "ENSRNOE00000796113"; exon_version "1"; tag "Ensembl_canonical";
2	ensembl	CDS	188864264	188864470	0	-	2	gene_id "ENSRNOG00000080702"; gene_version "1"; transcript_id "ENSRNOT00000133167"; transcript_version "1"; exon_number "3"; gene_name "Hsd3b1"; gene_source "ensembl"; gene_biotype "protein_coding"; transcript_name "Hsd3b1-205"; transcript_source "ensembl"; transcript_biotype "protein_coding"; protein_id "ENSRNOP00000106865"; protein_version "1"; tag "Ensembl_canonical";
2	ensembl	CDS	188864316	188864400	0	-	0	gene_id "ENSRNOG00000080702"; gene_version "1"; transcript_id "ENSRNOT00000148522"; transcript_version "1"; exon_number "1"; gene_name "Hsd3b1"; gene_source "ensembl"; gene_biotype "protein_coding"; transcript_name "Hsd3b1-206"; transcript_source "ensembl"; transcript_biotype "protein_coding"; protein_id "ENSRNOP00000112161"; protein_version "1";
2	ensembl	CDS	188864316	188864400	0	-	0	gene_id "ENSRNOG00000080702"; gene_version "1"; transcript_id "ENSRNOT00000056172"; transcript_version "6"; exon_number "1"; gene_name "Hsd3b1"; gene_source "ensembl"; gene_biotype "protein_coding"; transcript_name "Hsd3b1-201"; transcript_source "ensembl"; transcript_biotype "protein_coding"; protein_id "ENSRNOP00000053018"; protein_version "5";
2	ensembl	exon	188864316	188864470	0	-	.	gene_id "ENSRNOG00000080702"; gene_version "1"; transcript_id "ENSRNOT00000148522"; transcript_version "1"; exon_number "1"; gene_name "Hsd3b1"; gene_source "ensembl"; gene_biotype "protein_coding"; transcript_name "Hsd3b1-206"; transcript_source "ensembl"; transcript_biotype "protein_coding"; exon_id "ENSRNOE00000727574"; exon_version "1";
2	ensembl	exon	188864316	188864470	0	-	.	gene_id "ENSRNOG00000080702"; gene_version "1"; transcript_id "ENSRNOT00000056172"; transcript_version "6"; exon_number "1"; gene_name "Hsd3b1"; gene_source "ensembl"; gene_biotype "protein_coding"; transcript_name "Hsd3b1-201"; transcript_source "ensembl"; transcript_biotype "protein_coding"; exon_id "ENSRNOE00000727574"; exon_version "1";
2	ensembl	start_codon	188864398	188864400	0	-	0	gene_id "ENSRNOG00000080702"; gene_version "1"; transcript_id "ENSRNOT00000148522"; transcript_version "1"; exon_number "1"; gene_name "Hsd3b1"; gene_source "ensembl"; gene_biotype "protein_coding"; transcript_name "Hsd3b1-206"; transcript_source "ensembl"; transcript_biotype "protein_coding";
2	ensembl	start_codon	188864398	188864400	0	-	0	gene_id "ENSRNOG00000080702"; gene_version "1"; transcript_id "ENSRNOT00000056172"; transcript_version "6"; exon_number "1"; gene_name "Hsd3b1"; gene_source "ensembl"; gene_biotype "protein_coding"; transcript_name "Hsd3b1-201"; transcript_source "ensembl"; transcript_biotype "protein_coding";
2	ensembl	five_prime_utr	188864401	188864470	0	-	.	gene_id "ENSRNOG00000080702"; gene_version "1"; transcript_id "ENSRNOT00000148522"; transcript_version "1"; gene_name "Hsd3b1"; gene_source "ensembl"; gene_biotype "protein_coding"; transcript_name "Hsd3b1-206"; transcript_source "ensembl"; transcript_biotype "protein_coding";
2	ensembl	five_prime_utr	188864401	188864470	0	-	.	gene_id "ENSRNOG00000080702"; gene_version "1"; transcript_id "ENSRNOT00000056172"; transcript_version "6"; gene_name "Hsd3b1"; gene_source "ensembl"; gene_biotype "protein_coding"; transcript_name "Hsd3b1-201"; transcript_source "ensembl"; transcript_biotype "protein_coding";
2	ensembl	start_codon	188864406	188864408	0	-	0	gene_id "ENSRNOG00000080702"; gene_version "1"; transcript_id "ENSRNOT00000105757"; transcript_version "2"; exon_number "1"; gene_name "Hsd3b1"; gene_source "ensembl"; gene_biotype "protein_coding"; transcript_name "Hsd3b1-203"; transcript_source "ensembl"; transcript_biotype "protein_coding";
2	ensembl	five_prime_utr	188864409	188864470	0	-	.	gene_id "ENSRNOG00000080702"; gene_version "1"; transcript_id "ENSRNOT00000105757"; transcript_version "2"; gene_name "Hsd3b1"; gene_source "ensembl"; gene_biotype "protein_coding"; transcript_name "Hsd3b1-203"; transcript_source "ensembl"; transcript_biotype "protein_coding";
2	ensembl	exon	188864605	188864651	0	-	.	gene_id "ENSRNOG00000080702"; gene_version "1"; transcript_id "ENSRNOT00000161031"; transcript_version "1"; exon_number "2"; gene_name "Hsd3b1"; gene_source "ensembl"; gene_biotype "protein_coding"; transcript_name "Hsd3b1-207"; transcript_source "ensembl"; transcript_biotype "protein_coding"; exon_id "ENSRNOE00000703999"; exon_version "1";
2	ensembl	CDS	188864605	188864651	0	-	1	gene_id "ENSRNOG00000080702"; gene_version "1"; transcript_id "ENSRNOT00000161031"; transcript_version "1"; exon_number "2"; gene_name "Hsd3b1"; gene_source "ensembl"; gene_biotype "protein_coding"; transcript_name "Hsd3b1-207"; transcript_source "ensembl"; transcript_biotype "protein_coding"; protein_id "ENSRNOP00000111350"; protein_version "1";
2	ensembl	exon	188864605	188864651	0	-	.	gene_id "ENSRNOG00000080702"; gene_version "1"; transcript_id "ENSRNOT00000133167"; transcript_version "1"; exon_number "2"; gene_name "Hsd3b1"; gene_source "ensembl"; gene_biotype "protein_coding"; transcript_name "Hsd3b1-205"; transcript_source "ensembl"; transcript_biotype "protein_coding"; exon_id "ENSRNOE00000703999"; exon_version "1"; tag "Ensembl_canonical";
2	ensembl	CDS	188864605	188864651	0	-	1	gene_id "ENSRNOG00000080702"; gene_version "1"; transcript_id "ENSRNOT00000133167"; transcript_version "1"; exon_number "2"; gene_name "Hsd3b1"; gene_source "ensembl"; gene_biotype "protein_coding"; transcript_name "Hsd3b1-205"; transcript_source "ensembl"; transcript_biotype "protein_coding"; protein_id "ENSRNOP00000106865"; protein_version "1"; tag "Ensembl_canonical";
2	ensembl	CDS	188888737	188888768	0	-	0	gene_id "ENSRNOG00000080702"; gene_version "1"; transcript_id "ENSRNOT00000133167"; transcript_version "1"; exon_number "1"; gene_name "Hsd3b1"; gene_source "ensembl"; gene_biotype "protein_coding"; transcript_name "Hsd3b1-205"; transcript_source "ensembl"; transcript_biotype "protein_coding"; protein_id "ENSRNOP00000106865"; protein_version "1"; tag "Ensembl_canonical";
2	ensembl	exon	188888737	188888967	0	-	.	gene_id "ENSRNOG00000080702"; gene_version "1"; transcript_id "ENSRNOT00000133167"; transcript_version "1"; exon_number "1"; gene_name "Hsd3b1"; gene_source "ensembl"; gene_biotype "protein_coding"; transcript_name "Hsd3b1-205"; transcript_source "ensembl"; transcript_biotype "protein_coding"; exon_id "ENSRNOE00000695720"; exon_version "1"; tag "Ensembl_canonical";
2	ensembl	start_codon	188888766	188888768	0	-	0	gene_id "ENSRNOG00000080702"; gene_version "1"; transcript_id "ENSRNOT00000133167"; transcript_version "1"; exon_number "1"; gene_name "Hsd3b1"; gene_source "ensembl"; gene_biotype "protein_coding"; transcript_name "Hsd3b1-205"; transcript_source "ensembl"; transcript_biotype "protein_coding"; tag "Ensembl_canonical";
2	ensembl	five_prime_utr	188888769	188888967	0	-	.	gene_id "ENSRNOG00000080702"; gene_version "1"; transcript_id "ENSRNOT00000133167"; transcript_version "1"; gene_name "Hsd3b1"; gene_source "ensembl"; gene_biotype "protein_coding"; transcript_name "Hsd3b1-205"; transcript_source "ensembl"; transcript_biotype "protein_coding"; tag "Ensembl_canonical";
2	ensembl	three_prime_utr	188889212	188889595	0	-	.	gene_id "ENSRNOG00000019470"; gene_version "8"; transcript_id "ENSRNOT00000091444"; transcript_version "3"; gene_name "Hao2"; gene_source "ensembl"; gene_biotype "protein_coding"; transcript_name "Hao2-202"; transcript_source "ensembl"; transcript_biotype "protein_coding"; tag "Ensembl_canonical";
2	ensembl	three_prime_utr	188889212	188889595	0	-	.	gene_id "ENSRNOG00000019470"; gene_version "8"; transcript_id "ENSRNOT00000046942"; transcript_version "4"; gene_name "Hao2"; gene_source "ensembl"; gene_biotype "protein_coding"; transcript_name "Hao2-201"; transcript_source "ensembl"; transcript_biotype "protein_coding";
2	ensembl	exon	188889212	188889651	0	-	.	gene_id "ENSRNOG00000019470"; gene_version "8"; transcript_id "ENSRNOT00000091444"; transcript_version "3"; exon_number "8"; gene_name "Hao2"; gene_source "ensembl"; gene_biotype "protein_coding"; transcript_name "Hao2-202"; transcript_source "ensembl"; transcript_biotype "protein_coding"; exon_id "ENSRNOE00000340820"; exon_version "1"; tag "Ensembl_canonical";
2	ensembl	exon	188889212	188889651	0	-	.	gene_id "ENSRNOG00000019470"; gene_version "8"; transcript_id "ENSRNOT00000046942"; transcript_version "4"; exon_number "9"; gene_name "Hao2"; gene_source "ensembl"; gene_biotype "protein_coding"; transcript_name "Hao2-201"; transcript_source "ensembl"; transcript_biotype "protein_coding"; exon_id "ENSRNOE00000340820"; exon_version "1";
2	ENSEMBL114_rn	exon	188889212	188889651	28.1244670795098	-	.	gene_id "ENSRNOG00000019470"; transcript_id "ENSRNOG00000019470_tx_3"; exon_id "2_188889212_188889651_-"; exonnum "10"; txlen "1788";
2	ENSEMBL114_rn	exon	188889212	188889651	28.1244670795098	-	.	gene_id "ENSRNOG00000019470"; transcript_id "ENSRNOG00000019470_tx_4"; exon_id "2_188889212_188889651_-"; exonnum "10"; txlen "1797";
2	ensembl	transcript	188889212	188905051	0	-	.	gene_id "ENSRNOG00000019470"; gene_version "8"; transcript_id "ENSRNOT00000091444"; transcript_version "3"; gene_name "Hao2"; gene_source "ensembl"; gene_biotype "protein_coding"; transcript_name "Hao2-202"; transcript_source "ensembl"; transcript_biotype "protein_coding"; tag "Ensembl_canonical";
2	ensembl	gene	188889212	188913133	0	-	.	gene_id "ENSRNOG00000019470"; gene_version "8"; gene_name "Hao2"; gene_source "ensembl"; gene_biotype "protein_coding";
2	ensembl	transcript	188889212	188913133	0	-	.	gene_id "ENSRNOG00000019470"; gene_version "8"; transcript_id "ENSRNOT00000046942"; transcript_version "4"; gene_name "Hao2"; gene_source "ensembl"; gene_biotype "protein_coding"; transcript_name "Hao2-201"; transcript_source "ensembl"; transcript_biotype "protein_coding";
2	ensembl	stop_codon	188889596	188889598	0	-	0	gene_id "ENSRNOG00000019470"; gene_version "8"; transcript_id "ENSRNOT00000091444"; transcript_version "3"; exon_number "8"; gene_name "Hao2"; gene_source "ensembl"; gene_biotype "protein_coding"; transcript_name "Hao2-202"; transcript_source "ensembl"; transcript_biotype "protein_coding"; tag "Ensembl_canonical";
2	ensembl	stop_codon	188889596	188889598	0	-	0	gene_id "ENSRNOG00000019470"; gene_version "8"; transcript_id "ENSRNOT00000046942"; transcript_version "4"; exon_number "9"; gene_name "Hao2"; gene_source "ensembl"; gene_biotype "protein_coding"; transcript_name "Hao2-201"; transcript_source "ensembl"; transcript_biotype "protein_coding";
2	ensembl	CDS	188889599	188889651	0	-	2	gene_id "ENSRNOG00000019470"; gene_version "8"; transcript_id "ENSRNOT00000091444"; transcript_version "3"; exon_number "8"; gene_name "Hao2"; gene_source "ensembl"; gene_biotype "protein_coding"; transcript_name "Hao2-202"; transcript_source "ensembl"; transcript_biotype "protein_coding"; protein_id "ENSRNOP00000071695"; protein_version "2"; tag "Ensembl_canonical";
2	ensembl	CDS	188889599	188889651	0	-	2	gene_id "ENSRNOG00000019470"; gene_version "8"; transcript_id "ENSRNOT00000046942"; transcript_version "4"; exon_number "9"; gene_name "Hao2"; gene_source "ensembl"; gene_biotype "protein_coding"; transcript_name "Hao2-201"; transcript_source "ensembl"; transcript_biotype "protein_coding"; protein_id "ENSRNOP00000040223"; protein_version "1";
2	ensembl	exon	188890580	188890649	0	-	.	gene_id "ENSRNOG00000019470"; gene_version "8"; transcript_id "ENSRNOT00000091444"; transcript_version "3"; exon_number "7"; gene_name "Hao2"; gene_source "ensembl"; gene_biotype "protein_coding"; transcript_name "Hao2-202"; transcript_source "ensembl"; transcript_biotype "protein_coding"; exon_id "ENSRNOE00000189146"; exon_version "1"; tag "Ensembl_canonical";
2	ensembl	CDS	188890580	188890649	0	-	0	gene_id "ENSRNOG00000019470"; gene_version "8"; transcript_id "ENSRNOT00000091444"; transcript_version "3"; exon_number "7"; gene_name "Hao2"; gene_source "ensembl"; gene_biotype "protein_coding"; transcript_name "Hao2-202"; transcript_source "ensembl"; transcript_biotype "protein_coding"; protein_id "ENSRNOP00000071695"; protein_version "2"; tag "Ensembl_canonical";
2	ensembl	exon	188890580	188890649	0	-	.	gene_id "ENSRNOG00000019470"; gene_version "8"; transcript_id "ENSRNOT00000046942"; transcript_version "4"; exon_number "8"; gene_name "Hao2"; gene_source "ensembl"; gene_biotype "protein_coding"; transcript_name "Hao2-201"; transcript_source "ensembl"; transcript_biotype "protein_coding"; exon_id "ENSRNOE00000189146"; exon_version "1";
2	ensembl	CDS	188890580	188890649	0	-	0	gene_id "ENSRNOG00000019470"; gene_version "8"; transcript_id "ENSRNOT00000046942"; transcript_version "4"; exon_number "8"; gene_name "Hao2"; gene_source "ensembl"; gene_biotype "protein_coding"; transcript_name "Hao2-201"; transcript_source "ensembl"; transcript_biotype "protein_coding"; protein_id "ENSRNOP00000040223"; protein_version "1";
2	ENSEMBL114_rn	exon	188890580	188890649	28.1244670795098	-	.	gene_id "ENSRNOG00000019470"; transcript_id "ENSRNOG00000019470_tx_3"; exon_id "2_188890580_188890649_-"; exonnum "9"; txlen "1788";
2	ENSEMBL114_rn	exon	188890580	188890649	28.1244670795098	-	.	gene_id "ENSRNOG00000019470"; transcript_id "ENSRNOG00000019470_tx_4"; exon_id "2_188890580_188890649_-"; exonnum "9"; txlen "1797";
2	ensembl	exon	188890965	188891123	0	-	.	gene_id "ENSRNOG00000019470"; gene_version "8"; transcript_id "ENSRNOT00000091444"; transcript_version "3"; exon_number "6"; gene_name "Hao2"; gene_source "ensembl"; gene_biotype "protein_coding"; transcript_name "Hao2-202"; transcript_source "ensembl"; transcript_biotype "protein_coding"; exon_id "ENSRNOE00000189115"; exon_version "1"; tag "Ensembl_canonical";
2	ensembl	CDS	188890965	188891123	0	-	0	gene_id "ENSRNOG00000019470"; gene_version "8"; transcript_id "ENSRNOT00000091444"; transcript_version "3"; exon_number "6"; gene_name "Hao2"; gene_source "ensembl"; gene_biotype "protein_coding"; transcript_name "Hao2-202"; transcript_source "ensembl"; transcript_biotype "protein_coding"; protein_id "ENSRNOP00000071695"; protein_version "2"; tag "Ensembl_canonical";
2	ensembl	exon	188890965	188891123	0	-	.	gene_id "ENSRNOG00000019470"; gene_version "8"; transcript_id "ENSRNOT00000046942"; transcript_version "4"; exon_number "7"; gene_name "Hao2"; gene_source "ensembl"; gene_biotype "protein_coding"; transcript_name "Hao2-201"; transcript_source "ensembl"; transcript_biotype "protein_coding"; exon_id "ENSRNOE00000189115"; exon_version "1";
2	ensembl	CDS	188890965	188891123	0	-	0	gene_id "ENSRNOG00000019470"; gene_version "8"; transcript_id "ENSRNOT00000046942"; transcript_version "4"; exon_number "7"; gene_name "Hao2"; gene_source "ensembl"; gene_biotype "protein_coding"; transcript_name "Hao2-201"; transcript_source "ensembl"; transcript_biotype "protein_coding"; protein_id "ENSRNOP00000040223"; protein_version "1";
2	ENSEMBL114_rn	exon	188890965	188891123	28.1244670795098	-	.	gene_id "ENSRNOG00000019470"; transcript_id "ENSRNOG00000019470_tx_3"; exon_id "2_188890965_188891123_-"; exonnum "8"; txlen "1788";
2	ENSEMBL114_rn	exon	188890965	188891123	28.1244670795098	-	.	gene_id "ENSRNOG00000019470"; transcript_id "ENSRNOG00000019470_tx_4"; exon_id "2_188890965_188891123_-"; exonnum "8"; txlen "1797";
2	ensembl	exon	188900318	188900527	0	-	.	gene_id "ENSRNOG00000019470"; gene_version "8"; transcript_id "ENSRNOT00000091444"; transcript_version "3"; exon_number "5"; gene_name "Hao2"; gene_source "ensembl"; gene_biotype "protein_coding"; transcript_name "Hao2-202"; transcript_source "ensembl"; transcript_biotype "protein_coding"; exon_id "ENSRNOE00000189087"; exon_version "1"; tag "Ensembl_canonical";
2	ensembl	CDS	188900318	188900527	0	-	0	gene_id "ENSRNOG00000019470"; gene_version "8"; transcript_id "ENSRNOT00000091444"; transcript_version "3"; exon_number "5"; gene_name "Hao2"; gene_source "ensembl"; gene_biotype "protein_coding"; transcript_name "Hao2-202"; transcript_source "ensembl"; transcript_biotype "protein_coding"; protein_id "ENSRNOP00000071695"; protein_version "2"; tag "Ensembl_canonical";
2	ensembl	exon	188900318	188900527	0	-	.	gene_id "ENSRNOG00000019470"; gene_version "8"; transcript_id "ENSRNOT00000046942"; transcript_version "4"; exon_number "6"; gene_name "Hao2"; gene_source "ensembl"; gene_biotype "protein_coding"; transcript_name "Hao2-201"; transcript_source "ensembl"; transcript_biotype "protein_coding"; exon_id "ENSRNOE00000189087"; exon_version "1";
2	ensembl	CDS	188900318	188900527	0	-	0	gene_id "ENSRNOG00000019470"; gene_version "8"; transcript_id "ENSRNOT00000046942"; transcript_version "4"; exon_number "6"; gene_name "Hao2"; gene_source "ensembl"; gene_biotype "protein_coding"; transcript_name "Hao2-201"; transcript_source "ensembl"; transcript_biotype "protein_coding"; protein_id "ENSRNOP00000040223"; protein_version "1";
2	ENSEMBL114_rn	exon	188900318	188900527	28.1244670795098	-	.	gene_id "ENSRNOG00000019470"; transcript_id "ENSRNOG00000019470_tx_3"; exon_id "2_188900318_188900527_-"; exonnum "7"; txlen "1788";
2	ENSEMBL114_rn	exon	188900318	188900527	28.1244670795098	-	.	gene_id "ENSRNOG00000019470"; transcript_id "ENSRNOG00000019470_tx_4"; exon_id "2_188900318_188900527_-"; exonnum "7"; txlen "1797";
2	ensembl	exon	188901689	188901981	0	-	.	gene_id "ENSRNOG00000019470"; gene_version "8"; transcript_id "ENSRNOT00000091444"; transcript_version "3"; exon_number "4"; gene_name "Hao2"; gene_source "ensembl"; gene_biotype "protein_coding"; transcript_name "Hao2-202"; transcript_source "ensembl"; transcript_biotype "protein_coding"; exon_id "ENSRNOE00000649322"; exon_version "1"; tag "Ensembl_canonical";
2	ensembl	CDS	188901689	188901981	0	-	2	gene_id "ENSRNOG00000019470"; gene_version "8"; transcript_id "ENSRNOT00000091444"; transcript_version "3"; exon_number "4"; gene_name "Hao2"; gene_source "ensembl"; gene_biotype "protein_coding"; transcript_name "Hao2-202"; transcript_source "ensembl"; transcript_biotype "protein_coding"; protein_id "ENSRNOP00000071695"; protein_version "2"; tag "Ensembl_canonical";
2	ENSEMBL114_rn	exon	188901689	188901981	28.1244670795098	-	.	gene_id "ENSRNOG00000019470"; transcript_id "ENSRNOG00000019470_tx_4"; exon_id "2_188901689_188901981_-"; exonnum "6"; txlen "1797";
2	ensembl	exon	188901698	188901981	0	-	.	gene_id "ENSRNOG00000019470"; gene_version "8"; transcript_id "ENSRNOT00000046942"; transcript_version "4"; exon_number "5"; gene_name "Hao2"; gene_source "ensembl"; gene_biotype "protein_coding"; transcript_name "Hao2-201"; transcript_source "ensembl"; transcript_biotype "protein_coding"; exon_id "ENSRNOE00000189057"; exon_version "1";
2	ensembl	CDS	188901698	188901981	0	-	2	gene_id "ENSRNOG00000019470"; gene_version "8"; transcript_id "ENSRNOT00000046942"; transcript_version "4"; exon_number "5"; gene_name "Hao2"; gene_source "ensembl"; gene_biotype "protein_coding"; transcript_name "Hao2-201"; transcript_source "ensembl"; transcript_biotype "protein_coding"; protein_id "ENSRNOP00000040223"; protein_version "1";
2	ENSEMBL114_rn	exon	188901698	188901981	28.1244670795098	-	.	gene_id "ENSRNOG00000019470"; transcript_id "ENSRNOG00000019470_tx_3"; exon_id "2_188901698_188901981_-"; exonnum "6"; txlen "1788";
2	ensembl	exon	188903284	188903435	0	-	.	gene_id "ENSRNOG00000019470"; gene_version "8"; transcript_id "ENSRNOT00000091444"; transcript_version "3"; exon_number "3"; gene_name "Hao2"; gene_source "ensembl"; gene_biotype "protein_coding"; transcript_name "Hao2-202"; transcript_source "ensembl"; transcript_biotype "protein_coding"; exon_id "ENSRNOE00000189030"; exon_version "1"; tag "Ensembl_canonical";
2	ensembl	CDS	188903284	188903435	0	-	1	gene_id "ENSRNOG00000019470"; gene_version "8"; transcript_id "ENSRNOT00000091444"; transcript_version "3"; exon_number "3"; gene_name "Hao2"; gene_source "ensembl"; gene_biotype "protein_coding"; transcript_name "Hao2-202"; transcript_source "ensembl"; transcript_biotype "protein_coding"; protein_id "ENSRNOP00000071695"; protein_version "2"; tag "Ensembl_canonical";
2	ensembl	exon	188903284	188903435	0	-	.	gene_id "ENSRNOG00000019470"; gene_version "8"; transcript_id "ENSRNOT00000046942"; transcript_version "4"; exon_number "4"; gene_name "Hao2"; gene_source "ensembl"; gene_biotype "protein_coding"; transcript_name "Hao2-201"; transcript_source "ensembl"; transcript_biotype "protein_coding"; exon_id "ENSRNOE00000189030"; exon_version "1";
2	ensembl	CDS	188903284	188903435	0	-	1	gene_id "ENSRNOG00000019470"; gene_version "8"; transcript_id "ENSRNOT00000046942"; transcript_version "4"; exon_number "4"; gene_name "Hao2"; gene_source "ensembl"; gene_biotype "protein_coding"; transcript_name "Hao2-201"; transcript_source "ensembl"; transcript_biotype "protein_coding"; protein_id "ENSRNOP00000040223"; protein_version "1";
2	ENSEMBL114_rn	exon	188903284	188903435	28.1244670795098	-	.	gene_id "ENSRNOG00000019470"; transcript_id "ENSRNOG00000019470_tx_3"; exon_id "2_188903284_188903435_-"; exonnum "5"; txlen "1788";
2	ENSEMBL114_rn	exon	188903284	188903435	28.1244670795098	-	.	gene_id "ENSRNOG00000019470"; transcript_id "ENSRNOG00000019470_tx_4"; exon_id "2_188903284_188903435_-"; exonnum "5"; txlen "1797";
2	ensembl	CDS	188904422	188904552	0	-	0	gene_id "ENSRNOG00000019470"; gene_version "8"; transcript_id "ENSRNOT00000046942"; transcript_version "4"; exon_number "3"; gene_name "Hao2"; gene_source "ensembl"; gene_biotype "protein_coding"; transcript_name "Hao2-201"; transcript_source "ensembl"; transcript_biotype "protein_coding"; protein_id "ENSRNOP00000040223"; protein_version "1";
2	ensembl	exon	188904422	188904560	0	-	.	gene_id "ENSRNOG00000019470"; gene_version "8"; transcript_id "ENSRNOT00000091444"; transcript_version "3"; exon_number "2"; gene_name "Hao2"; gene_source "ensembl"; gene_biotype "protein_coding"; transcript_name "Hao2-202"; transcript_source "ensembl"; transcript_biotype "protein_coding"; exon_id "ENSRNOE00000565544"; exon_version "1"; tag "Ensembl_canonical";
2	ensembl	CDS	188904422	188904560	0	-	2	gene_id "ENSRNOG00000019470"; gene_version "8"; transcript_id "ENSRNOT00000091444"; transcript_version "3"; exon_number "2"; gene_name "Hao2"; gene_source "ensembl"; gene_biotype "protein_coding"; transcript_name "Hao2-202"; transcript_source "ensembl"; transcript_biotype "protein_coding"; protein_id "ENSRNOP00000071695"; protein_version "2"; tag "Ensembl_canonical";
2	ensembl	exon	188904422	188904560	0	-	.	gene_id "ENSRNOG00000019470"; gene_version "8"; transcript_id "ENSRNOT00000046942"; transcript_version "4"; exon_number "3"; gene_name "Hao2"; gene_source "ensembl"; gene_biotype "protein_coding"; transcript_name "Hao2-201"; transcript_source "ensembl"; transcript_biotype "protein_coding"; exon_id "ENSRNOE00000188996"; exon_version "3";
2	ENSEMBL114_rn	exon	188904422	188904560	28.1244670795098	-	.	gene_id "ENSRNOG00000019470"; transcript_id "ENSRNOG00000019470_tx_3"; exon_id "2_188904422_188904560_-"; exonnum "4"; txlen "1788";
2	ENSEMBL114_rn	exon	188904422	188904560	28.1244670795098	-	.	gene_id "ENSRNOG00000019470"; transcript_id "ENSRNOG00000019470_tx_4"; exon_id "2_188904422_188904560_-"; exonnum "4"; txlen "1797";
2	ensembl	start_codon	188904550	188904552	0	-	0	gene_id "ENSRNOG00000019470"; gene_version "8"; transcript_id "ENSRNOT00000046942"; transcript_version "4"; exon_number "3"; gene_name "Hao2"; gene_source "ensembl"; gene_biotype "protein_coding"; transcript_name "Hao2-201"; transcript_source "ensembl"; transcript_biotype "protein_coding";
2	ensembl	five_prime_utr	188904553	188904560	0	-	.	gene_id "ENSRNOG00000019470"; gene_version "8"; transcript_id "ENSRNOT00000046942"; transcript_version "4"; gene_name "Hao2"; gene_source "ensembl"; gene_biotype "protein_coding"; transcript_name "Hao2-201"; transcript_source "ensembl"; transcript_biotype "protein_coding";
2	ensembl	CDS	188904754	188904782	0	-	0	gene_id "ENSRNOG00000080702"; gene_version "1"; transcript_id "ENSRNOT00000161031"; transcript_version "1"; exon_number "1"; gene_name "Hsd3b1"; gene_source "ensembl"; gene_biotype "protein_coding"; transcript_name "Hsd3b1-207"; transcript_source "ensembl"; transcript_biotype "protein_coding"; protein_id "ENSRNOP00000111350"; protein_version "1";
2	ensembl	exon	188904754	188904981	0	-	.	gene_id "ENSRNOG00000080702"; gene_version "1"; transcript_id "ENSRNOT00000161031"; transcript_version "1"; exon_number "1"; gene_name "Hsd3b1"; gene_source "ensembl"; gene_biotype "protein_coding"; transcript_name "Hsd3b1-207"; transcript_source "ensembl"; transcript_biotype "protein_coding"; exon_id "ENSRNOE00000798140"; exon_version "1";
2	ensembl	start_codon	188904780	188904782	0	-	0	gene_id "ENSRNOG00000080702"; gene_version "1"; transcript_id "ENSRNOT00000161031"; transcript_version "1"; exon_number "1"; gene_name "Hsd3b1"; gene_source "ensembl"; gene_biotype "protein_coding"; transcript_name "Hsd3b1-207"; transcript_source "ensembl"; transcript_biotype "protein_coding";
2	ensembl	five_prime_utr	188904783	188904981	0	-	.	gene_id "ENSRNOG00000080702"; gene_version "1"; transcript_id "ENSRNOT00000161031"; transcript_version "1"; gene_name "Hsd3b1"; gene_source "ensembl"; gene_biotype "protein_coding"; transcript_name "Hsd3b1-207"; transcript_source "ensembl"; transcript_biotype "protein_coding";
2	ensembl	CDS	188904943	188904967	0	-	0	gene_id "ENSRNOG00000019470"; gene_version "8"; transcript_id "ENSRNOT00000091444"; transcript_version "3"; exon_number "1"; gene_name "Hao2"; gene_source "ensembl"; gene_biotype "protein_coding"; transcript_name "Hao2-202"; transcript_source "ensembl"; transcript_biotype "protein_coding"; protein_id "ENSRNOP00000071695"; protein_version "2"; tag "Ensembl_canonical";
2	ensembl	exon	188904943	188905051	0	-	.	gene_id "ENSRNOG00000019470"; gene_version "8"; transcript_id "ENSRNOT00000091444"; transcript_version "3"; exon_number "1"; gene_name "Hao2"; gene_source "ensembl"; gene_biotype "protein_coding"; transcript_name "Hao2-202"; transcript_source "ensembl"; transcript_biotype "protein_coding"; exon_id "ENSRNOE00000547611"; exon_version "1"; tag "Ensembl_canonical";
2	sraer114_mid	exon	188904943	188905083	28.1244670795098	-	.	gene_id "ENSRNOG00000019470"; transcript_id "ENSRNOG00000019470_tx_3"; exon_id "2_188904943_188905083_-"; exonnum "3"; txlen "1788";
2	sraer114_mid	exon	188904943	188905083	28.1244670795098	-	.	gene_id "ENSRNOG00000019470"; transcript_id "ENSRNOG00000019470_tx_4"; exon_id "2_188904943_188905083_-"; exonnum "3"; txlen "1797";
2	ensembl	start_codon	188904965	188904967	0	-	0	gene_id "ENSRNOG00000019470"; gene_version "8"; transcript_id "ENSRNOT00000091444"; transcript_version "3"; exon_number "1"; gene_name "Hao2"; gene_source "ensembl"; gene_biotype "protein_coding"; transcript_name "Hao2-202"; transcript_source "ensembl"; transcript_biotype "protein_coding"; tag "Ensembl_canonical";
2	ensembl	five_prime_utr	188904968	188905051	0	-	.	gene_id "ENSRNOG00000019470"; gene_version "8"; transcript_id "ENSRNOT00000091444"; transcript_version "3"; gene_name "Hao2"; gene_source "ensembl"; gene_biotype "protein_coding"; transcript_name "Hao2-202"; transcript_source "ensembl"; transcript_biotype "protein_coding"; tag "Ensembl_canonical";
2	ensembl	exon	188905311	188905415	0	-	.	gene_id "ENSRNOG00000019470"; gene_version "8"; transcript_id "ENSRNOT00000046942"; transcript_version "4"; exon_number "2"; gene_name "Hao2"; gene_source "ensembl"; gene_biotype "protein_coding"; transcript_name "Hao2-201"; transcript_source "ensembl"; transcript_biotype "protein_coding"; exon_id "ENSRNOE00000336299"; exon_version "1";
2	ensembl	five_prime_utr	188905311	188905415	0	-	.	gene_id "ENSRNOG00000019470"; gene_version "8"; transcript_id "ENSRNOT00000046942"; transcript_version "4"; gene_name "Hao2"; gene_source "ensembl"; gene_biotype "protein_coding"; transcript_name "Hao2-201"; transcript_source "ensembl"; transcript_biotype "protein_coding";
2	ENSEMBL114_rn	exon	188905311	188905415	28.1244670795098	-	.	gene_id "ENSRNOG00000019470"; transcript_id "ENSRNOG00000019470_tx_3"; exon_id "2_188905311_188905415_-"; exonnum "2"; txlen "1788";
2	ENSEMBL114_rn	exon	188905311	188905415	28.1244670795098	-	.	gene_id "ENSRNOG00000019470"; transcript_id "ENSRNOG00000019470_tx_4"; exon_id "2_188905311_188905415_-"; exonnum "2"; txlen "1797";
2	ensembl	exon	188913046	188913133	0	-	.	gene_id "ENSRNOG00000019470"; gene_version "8"; transcript_id "ENSRNOT00000046942"; transcript_version "4"; exon_number "1"; gene_name "Hao2"; gene_source "ensembl"; gene_biotype "protein_coding"; transcript_name "Hao2-201"; transcript_source "ensembl"; transcript_biotype "protein_coding"; exon_id "ENSRNOE00000330508"; exon_version "1";
2	ensembl	five_prime_utr	188913046	188913133	0	-	.	gene_id "ENSRNOG00000019470"; gene_version "8"; transcript_id "ENSRNOT00000046942"; transcript_version "4"; gene_name "Hao2"; gene_source "ensembl"; gene_biotype "protein_coding"; transcript_name "Hao2-201"; transcript_source "ensembl"; transcript_biotype "protein_coding";
2	ENSEMBL114_rn	exon	188913046	188913133	28.1244670795098	-	.	gene_id "ENSRNOG00000019470"; transcript_id "ENSRNOG00000019470_tx_3"; exon_id "2_188913046_188913133_-"; exonnum "1"; txlen "1788";
2	ENSEMBL114_rn	exon	188913046	188913133	28.1244670795098	-	.	gene_id "ENSRNOG00000019470"; transcript_id "ENSRNOG00000019470_tx_4"; exon_id "2_188913046_188913133_-"; exonnum "1"; txlen "1797";
2	ensembl	exon	188926306	188926503	0	-	.	gene_id "ENSRNOG00000088775"; gene_version "1"; transcript_id "ENSRNOT00000142858"; transcript_version "1"; exon_number "4"; gene_source "ensembl"; gene_biotype "lncRNA"; transcript_source "ensembl"; transcript_biotype "lncRNA"; exon_id "ENSRNOE00000684016"; exon_version "1"; tag "Ensembl_canonical";
2	ensembl	gene	188926306	188932838	0	-	.	gene_id "ENSRNOG00000088775"; gene_version "1"; gene_source "ensembl"; gene_biotype "lncRNA";
2	ensembl	transcript	188926306	188932838	0	-	.	gene_id "ENSRNOG00000088775"; gene_version "1"; transcript_id "ENSRNOT00000142858"; transcript_version "1"; gene_source "ensembl"; gene_biotype "lncRNA"; transcript_source "ensembl"; transcript_biotype "lncRNA"; tag "Ensembl_canonical";
2	ensembl	exon	188931424	188931700	0	-	.	gene_id "ENSRNOG00000088775"; gene_version "1"; transcript_id "ENSRNOT00000142858"; transcript_version "1"; exon_number "3"; gene_source "ensembl"; gene_biotype "lncRNA"; transcript_source "ensembl"; transcript_biotype "lncRNA"; exon_id "ENSRNOE00000723470"; exon_version "1"; tag "Ensembl_canonical";
2	ensembl	exon	188931863	188931987	0	-	.	gene_id "ENSRNOG00000088775"; gene_version "1"; transcript_id "ENSRNOT00000142858"; transcript_version "1"; exon_number "2"; gene_source "ensembl"; gene_biotype "lncRNA"; transcript_source "ensembl"; transcript_biotype "lncRNA"; exon_id "ENSRNOE00000751671"; exon_version "1"; tag "Ensembl_canonical";
2	ensembl	exon	188932557	188932838	0	-	.	gene_id "ENSRNOG00000088775"; gene_version "1"; transcript_id "ENSRNOT00000142858"; transcript_version "1"; exon_number "1"; gene_source "ensembl"; gene_biotype "lncRNA"; transcript_source "ensembl"; transcript_biotype "lncRNA"; exon_id "ENSRNOE00000794126"; exon_version "1"; tag "Ensembl_canonical";
2	ensembl	exon	188938342	188938483	0	-	.	gene_id "ENSRNOG00000088691"; gene_version "1"; transcript_id "ENSRNOT00000166993"; transcript_version "1"; exon_number "3"; gene_source "ensembl"; gene_biotype "lncRNA"; transcript_source "ensembl"; transcript_biotype "lncRNA"; exon_id "ENSRNOE00000679824"; exon_version "1";
2	ensembl	gene	188938342	188944314	0	-	.	gene_id "ENSRNOG00000088691"; gene_version "1"; gene_source "ensembl"; gene_biotype "lncRNA";
2	ensembl	transcript	188938342	188944314	0	-	.	gene_id "ENSRNOG00000088691"; gene_version "1"; transcript_id "ENSRNOT00000166993"; transcript_version "1"; gene_source "ensembl"; gene_biotype "lncRNA"; transcript_source "ensembl"; transcript_biotype "lncRNA";
2	ensembl	exon	188939543	188940088	0	-	.	gene_id "ENSRNOG00000088691"; gene_version "1"; transcript_id "ENSRNOT00000131194"; transcript_version "1"; exon_number "2"; gene_source "ensembl"; gene_biotype "lncRNA"; transcript_source "ensembl"; transcript_biotype "lncRNA"; exon_id "ENSRNOE00000748518"; exon_version "1"; tag "Ensembl_canonical";
2	ensembl	transcript	188939543	188944314	0	-	.	gene_id "ENSRNOG00000088691"; gene_version "1"; transcript_id "ENSRNOT00000131194"; transcript_version "1"; gene_source "ensembl"; gene_biotype "lncRNA"; transcript_source "ensembl"; transcript_biotype "lncRNA"; tag "Ensembl_canonical";
2	sraer114_es	exon	188940674	188940734	0.00652381593645563	-	.	gene_id "ENSRNOG00000088691"; transcript_id "ENSRNOG00000088691_tx_5"; exon_id "2_188940674_188940734_-"; exonnum "3"; txlen "1004";
2	ensembl	exon	188941408	188944314	0	-	.	gene_id "ENSRNOG00000088691"; gene_version "1"; transcript_id "ENSRNOT00000131194"; transcript_version "1"; exon_number "1"; gene_source "ensembl"; gene_biotype "lncRNA"; transcript_source "ensembl"; transcript_biotype "lncRNA"; exon_id "ENSRNOE00000712311"; exon_version "1"; tag "Ensembl_canonical";
2	ensembl	exon	188942067	188942247	0	-	.	gene_id "ENSRNOG00000088691"; gene_version "1"; transcript_id "ENSRNOT00000166993"; transcript_version "1"; exon_number "2"; gene_source "ensembl"; gene_biotype "lncRNA"; transcript_source "ensembl"; transcript_biotype "lncRNA"; exon_id "ENSRNOE00000769028"; exon_version "1";
2	ENSEMBL114_rn	exon	188942067	188942247	0.00652381593645563	-	.	gene_id "ENSRNOG00000088691"; transcript_id "ENSRNOG00000088691_tx_5"; exon_id "2_188942067_188942247_-"; exonnum "2"; txlen "1004";
2	sraer114_es	exon	188942615	188942711	0.0521472445041748	-	.	gene_id "ENSRNOG00000088691"; transcript_id "ENSRNOG00000088691_tx_2"; exon_id "2_188942615_188942711_-"; exonnum "2"; txlen "859";
2	ensembl	exon	188943553	188944314	0	-	.	gene_id "ENSRNOG00000088691"; gene_version "1"; transcript_id "ENSRNOT00000166993"; transcript_version "1"; exon_number "1"; gene_source "ensembl"; gene_biotype "lncRNA"; transcript_source "ensembl"; transcript_biotype "lncRNA"; exon_id "ENSRNOE00000794192"; exon_version "1";
2	ENSEMBL114_rn	exon	188943553	188944314	0.0521472445041748	-	.	gene_id "ENSRNOG00000088691"; transcript_id "ENSRNOG00000088691_tx_2"; exon_id "2_188943553_188944314_-"; exonnum "1"; txlen "859";
2	ENSEMBL114_rn	exon	188943553	188944314	0.00652381593645563	-	.	gene_id "ENSRNOG00000088691"; transcript_id "ENSRNOG00000088691_tx_5"; exon_id "2_188943553_188944314_-"; exonnum "1"; txlen "1004";
2	ensembl	stop_codon	189089560	189089562	0	-	0	gene_id "ENSRNOG00000065447"; gene_version "2"; transcript_id "ENSRNOT00000089296"; transcript_version "3"; exon_number "1"; gene_name "LOC120100604"; gene_source "ensembl"; gene_biotype "protein_coding"; transcript_name "LOC120100604-201"; transcript_source "ensembl"; transcript_biotype "protein_coding"; tag "Ensembl_canonical";
2	ensembl	gene	189089560	189089790	0	-	.	gene_id "ENSRNOG00000065447"; gene_version "2"; gene_name "LOC120100604"; gene_source "ensembl"; gene_biotype "protein_coding";
2	ensembl	transcript	189089560	189089790	0	-	.	gene_id "ENSRNOG00000065447"; gene_version "2"; transcript_id "ENSRNOT00000089296"; transcript_version "3"; gene_name "LOC120100604"; gene_source "ensembl"; gene_biotype "protein_coding"; transcript_name "LOC120100604-201"; transcript_source "ensembl"; transcript_biotype "protein_coding"; tag "Ensembl_canonical";
2	ensembl	exon	189089560	189089790	0	-	.	gene_id "ENSRNOG00000065447"; gene_version "2"; transcript_id "ENSRNOT00000089296"; transcript_version "3"; exon_number "1"; gene_name "LOC120100604"; gene_source "ensembl"; gene_biotype "protein_coding"; transcript_name "LOC120100604-201"; transcript_source "ensembl"; transcript_biotype "protein_coding"; exon_id "ENSRNOE00000349957"; exon_version "4"; tag "Ensembl_canonical";
2	ensembl	CDS	189089563	189089790	0	-	0	gene_id "ENSRNOG00000065447"; gene_version "2"; transcript_id "ENSRNOT00000089296"; transcript_version "3"; exon_number "1"; gene_name "LOC120100604"; gene_source "ensembl"; gene_biotype "protein_coding"; transcript_name "LOC120100604-201"; transcript_source "ensembl"; transcript_biotype "protein_coding"; protein_id "ENSRNOP00000085456"; protein_version "1"; tag "Ensembl_canonical";
2	ensembl	start_codon	189089788	189089790	0	-	0	gene_id "ENSRNOG00000065447"; gene_version "2"; transcript_id "ENSRNOT00000089296"; transcript_version "3"; exon_number "1"; gene_name "LOC120100604"; gene_source "ensembl"; gene_biotype "protein_coding"; transcript_name "LOC120100604-201"; transcript_source "ensembl"; transcript_biotype "protein_coding"; tag "Ensembl_canonical";
2	ensembl	gene	189120220	189120349	0	-	.	gene_id "ENSRNOG00000061362"; gene_version "3"; gene_name "LOC120101247"; gene_source "ensembl"; gene_biotype "snoRNA";
2	ensembl	transcript	189120220	189120349	0	-	.	gene_id "ENSRNOG00000061362"; gene_version "3"; transcript_id "ENSRNOT00000089659"; transcript_version "3"; gene_name "LOC120101247"; gene_source "ensembl"; gene_biotype "snoRNA"; transcript_name "LOC120101247-201"; transcript_source "ensembl"; transcript_biotype "snoRNA"; tag "Ensembl_canonical";
2	ensembl	exon	189120220	189120349	0	-	.	gene_id "ENSRNOG00000061362"; gene_version "3"; transcript_id "ENSRNOT00000089659"; transcript_version "3"; exon_number "1"; gene_name "LOC120101247"; gene_source "ensembl"; gene_biotype "snoRNA"; transcript_name "LOC120101247-201"; transcript_source "ensembl"; transcript_biotype "snoRNA"; exon_id "ENSRNOE00000561808"; exon_version "1"; tag "Ensembl_canonical";
2	ensembl	gene	189131247	189131373	0	-	.	gene_id "ENSRNOG00000058255"; gene_version "3"; gene_name "LOC120101313"; gene_source "ensembl"; gene_biotype "snoRNA";
2	ensembl	transcript	189131247	189131373	0	-	.	gene_id "ENSRNOG00000058255"; gene_version "3"; transcript_id "ENSRNOT00000087605"; transcript_version "3"; gene_name "LOC120101313"; gene_source "ensembl"; gene_biotype "snoRNA"; transcript_name "LOC120101313-201"; transcript_source "ensembl"; transcript_biotype "snoRNA"; tag "Ensembl_canonical";
2	ensembl	exon	189131247	189131373	0	-	.	gene_id "ENSRNOG00000058255"; gene_version "3"; transcript_id "ENSRNOT00000087605"; transcript_version "3"; exon_number "1"; gene_name "LOC120101313"; gene_source "ensembl"; gene_biotype "snoRNA"; transcript_name "LOC120101313-201"; transcript_source "ensembl"; transcript_biotype "snoRNA"; exon_id "ENSRNOE00000551335"; exon_version "1"; tag "Ensembl_canonical";
2	sraer114_es	exon	189135742	189135864	0.00778722527713828	-	.	gene_id "sraer114_gene_50792"; transcript_id "sraer114_gene_50792_tx_1"; exon_id "2_189135742_189135864_-"; exonnum "5"; txlen "1655";
2	sraer114_es	exon	189135742	189135864	0.00230732600804097	-	.	gene_id "sraer114_gene_50792"; transcript_id "sraer114_gene_50792_tx_2"; exon_id "2_189135742_189135864_-"; exonnum "5"; txlen "1682";
2	sraer114_mid	exon	189136805	189136945	0.00778722527713828	-	.	gene_id "sraer114_gene_50792"; transcript_id "sraer114_gene_50792_tx_1"; exon_id "2_189136805_189136945_-"; exonnum "4"; txlen "1655";
2	sraer114_mid	exon	189136805	189136945	0.00230732600804097	-	.	gene_id "sraer114_gene_50792"; transcript_id "sraer114_gene_50792_tx_2"; exon_id "2_189136805_189136945_-"; exonnum "4"; txlen "1682";
2	sraer114_mid	exon	189137385	189138621	0.00778722527713828	-	.	gene_id "sraer114_gene_50792"; transcript_id "sraer114_gene_50792_tx_1"; exon_id "2_189137385_189138621_-"; exonnum "3"; txlen "1655";
2	sraer114_mid	exon	189137385	189138621	0.00230732600804097	-	.	gene_id "sraer114_gene_50792"; transcript_id "sraer114_gene_50792_tx_2"; exon_id "2_189137385_189138621_-"; exonnum "3"; txlen "1682";
2	sraer114_mid	exon	189139027	189139133	0.00778722527713828	-	.	gene_id "sraer114_gene_50792"; transcript_id "sraer114_gene_50792_tx_1"; exon_id "2_189139027_189139133_-"; exonnum "2"; txlen "1655";
2	sraer114_mid	exon	189139027	189139133	0.00230732600804097	-	.	gene_id "sraer114_gene_50792"; transcript_id "sraer114_gene_50792_tx_2"; exon_id "2_189139027_189139133_-"; exonnum "2"; txlen "1682";
2	sraer114_ss	exon	189139500	189139573	0.00230732600804097	-	.	gene_id "sraer114_gene_50792"; transcript_id "sraer114_gene_50792_tx_2"; exon_id "2_189139500_189139573_-"; exonnum "1"; txlen "1682";
2	sraer114_ss	exon	189140093	189140139	0.00778722527713828	-	.	gene_id "sraer114_gene_50792"; transcript_id "sraer114_gene_50792_tx_1"; exon_id "2_189140093_189140139_-"; exonnum "1"; txlen "1655";
2	sraer114_es	exon	189144084	189144329	0.534701378845957	-	.	gene_id "sraer114_gene_44923"; transcript_id "sraer114_gene_44923_tx_2"; exon_id "2_189144084_189144329_-"; exonnum "2"; txlen "1592";
2	sraer114_ss	exon	189149017	189150362	0.534701378845957	-	.	gene_id "sraer114_gene_44923"; transcript_id "sraer114_gene_44923_tx_2"; exon_id "2_189149017_189150362_-"; exonnum "1"; txlen "1592";
2	sraer114_es	exon	189172258	189172601	0.0151808568118747	-	.	gene_id "sraer114_gene_44924"; transcript_id "sraer114_gene_44924_tx_1"; exon_id "2_189172258_189172601_-"; exonnum "3"; txlen "897";
2	sraer114_es	exon	189172258	189172601	0.00226531832967735	-	.	gene_id "sraer114_gene_44924"; transcript_id "sraer114_gene_44924_tx_2"; exon_id "2_189172258_189172601_-"; exonnum "2"; txlen "840";
2	sraer114_mid	exon	189174913	189174969	0.0151808568118747	-	.	gene_id "sraer114_gene_44924"; transcript_id "sraer114_gene_44924_tx_1"; exon_id "2_189174913_189174969_-"; exonnum "2"; txlen "897";
2	sraer114_ss	exon	189175057	189175552	0.0151808568118747	-	.	gene_id "sraer114_gene_44924"; transcript_id "sraer114_gene_44924_tx_1"; exon_id "2_189175057_189175552_-"; exonnum "1"; txlen "897";
2	sraer114_ss	exon	189175057	189175552	0.00226531832967735	-	.	gene_id "sraer114_gene_44924"; transcript_id "sraer114_gene_44924_tx_2"; exon_id "2_189175057_189175552_-"; exonnum "1"; txlen "840";
2	sraer114_es	exon	189190211	189190772	0.00849494373629006	-	.	gene_id "sraer114_gene_44925"; transcript_id "sraer114_gene_44925_tx_3"; exon_id "2_189190211_189190772_-"; exonnum "2"; txlen "672";
2	sraer114_es	exon	189190211	189190772	0.00724429570370038	-	.	gene_id "sraer114_gene_44925"; transcript_id "sraer114_gene_44925_tx_4"; exon_id "2_189190211_189190772_-"; exonnum "2"; txlen "808";
2	sraer114_es	exon	189194896	189195428	0.101693160092409	-	.	gene_id "sraer114_gene_44925"; transcript_id "sraer114_gene_44925_tx_1"; exon_id "2_189194896_189195428_-"; exonnum "2"; txlen "779";
2	sraer114_ss	exon	189196089	189196334	0.101693160092409	-	.	gene_id "sraer114_gene_44925"; transcript_id "sraer114_gene_44925_tx_1"; exon_id "2_189196089_189196334_-"; exonnum "1"; txlen "779";
2	sraer114_ss	exon	189196089	189196334	0.00724429570370038	-	.	gene_id "sraer114_gene_44925"; transcript_id "sraer114_gene_44925_tx_4"; exon_id "2_189196089_189196334_-"; exonnum "1"; txlen "808";
2	sraer114_ss	exon	189239122	189239231	0.00849494373629006	-	.	gene_id "sraer114_gene_44925"; transcript_id "sraer114_gene_44925_tx_3"; exon_id "2_189239122_189239231_-"; exonnum "1"; txlen "672";
2	ensembl	exon	189239967	189240256	0	-	.	gene_id "ENSRNOG00000086982"; gene_version "1"; transcript_id "ENSRNOT00000144597"; transcript_version "1"; exon_number "4"; gene_source "ensembl"; gene_biotype "lncRNA"; transcript_source "ensembl"; transcript_biotype "lncRNA"; exon_id "ENSRNOE00000761693"; exon_version "1"; tag "Ensembl_canonical";
2	ensembl	gene	189239967	189247503	0	-	.	gene_id "ENSRNOG00000086982"; gene_version "1"; gene_source "ensembl"; gene_biotype "lncRNA";
2	ensembl	transcript	189239967	189247503	0	-	.	gene_id "ENSRNOG00000086982"; gene_version "1"; transcript_id "ENSRNOT00000144597"; transcript_version "1"; gene_source "ensembl"; gene_biotype "lncRNA"; transcript_source "ensembl"; transcript_biotype "lncRNA"; tag "Ensembl_canonical";
2	ensembl	exon	189240116	189240256	0	-	.	gene_id "ENSRNOG00000086982"; gene_version "1"; transcript_id "ENSRNOT00000167032"; transcript_version "1"; exon_number "3"; gene_source "ensembl"; gene_biotype "lncRNA"; transcript_source "ensembl"; transcript_biotype "lncRNA"; exon_id "ENSRNOE00000676602"; exon_version "1";
2	ENSEMBL114_rn	exon	189240116	189240256	0.0186137395777742	-	.	gene_id "ENSRNOG00000086982"; transcript_id "ENSRNOG00000086982_tx_1"; exon_id "2_189240116_189240256_-"; exonnum "4"; txlen "560";
2	ensembl	transcript	189240116	189245453	0	-	.	gene_id "ENSRNOG00000086982"; gene_version "1"; transcript_id "ENSRNOT00000167032"; transcript_version "1"; gene_source "ensembl"; gene_biotype "lncRNA"; transcript_source "ensembl"; transcript_biotype "lncRNA";
2	ensembl	exon	189243057	189243235	0	-	.	gene_id "ENSRNOG00000086982"; gene_version "1"; transcript_id "ENSRNOT00000144597"; transcript_version "1"; exon_number "3"; gene_source "ensembl"; gene_biotype "lncRNA"; transcript_source "ensembl"; transcript_biotype "lncRNA"; exon_id "ENSRNOE00000706862"; exon_version "1"; tag "Ensembl_canonical";
2	ensembl	exon	189243057	189243235	0	-	.	gene_id "ENSRNOG00000086982"; gene_version "1"; transcript_id "ENSRNOT00000167032"; transcript_version "1"; exon_number "2"; gene_source "ensembl"; gene_biotype "lncRNA"; transcript_source "ensembl"; transcript_biotype "lncRNA"; exon_id "ENSRNOE00000706862"; exon_version "1";
2	ENSEMBL114_rn	exon	189243057	189243235	0.0186137395777742	-	.	gene_id "ENSRNOG00000086982"; transcript_id "ENSRNOG00000086982_tx_1"; exon_id "2_189243057_189243235_-"; exonnum "3"; txlen "560";
2	ensembl	exon	189245403	189245453	0	-	.	gene_id "ENSRNOG00000086982"; gene_version "1"; transcript_id "ENSRNOT00000167032"; transcript_version "1"; exon_number "1"; gene_source "ensembl"; gene_biotype "lncRNA"; transcript_source "ensembl"; transcript_biotype "lncRNA"; exon_id "ENSRNOE00000728619"; exon_version "1";
2	ensembl	exon	189246166	189246323	0	-	.	gene_id "ENSRNOG00000086982"; gene_version "1"; transcript_id "ENSRNOT00000144597"; transcript_version "1"; exon_number "2"; gene_source "ensembl"; gene_biotype "lncRNA"; transcript_source "ensembl"; transcript_biotype "lncRNA"; exon_id "ENSRNOE00000681297"; exon_version "1"; tag "Ensembl_canonical";
2	ENSEMBL114_rn	exon	189246166	189246323	0.0186137395777742	-	.	gene_id "ENSRNOG00000086982"; transcript_id "ENSRNOG00000086982_tx_1"; exon_id "2_189246166_189246323_-"; exonnum "2"; txlen "560";
2	sraer114_mid	exon	189246988	189247069	0.0186137395777742	-	.	gene_id "ENSRNOG00000086982"; transcript_id "ENSRNOG00000086982_tx_1"; exon_id "2_189246988_189247069_-"; exonnum "1"; txlen "560";
2	ensembl	exon	189246988	189247503	0	-	.	gene_id "ENSRNOG00000086982"; gene_version "1"; transcript_id "ENSRNOT00000144597"; transcript_version "1"; exon_number "1"; gene_source "ensembl"; gene_biotype "lncRNA"; transcript_source "ensembl"; transcript_biotype "lncRNA"; exon_id "ENSRNOE00000746516"; exon_version "1"; tag "Ensembl_canonical";
2	sraer114_es	exon	189313661	189316362	0.947661593308544	-	.	gene_id "sraer114_gene_55350"; transcript_id "sraer114_gene_55350_tx_1"; exon_id "2_189313661_189316362_-"; exonnum "2"; txlen "3023";
2	sraer114_ss	exon	189316476	189316796	0.947661593308544	-	.	gene_id "sraer114_gene_55350"; transcript_id "sraer114_gene_55350_tx_1"; exon_id "2_189316476_189316796_-"; exonnum "1"; txlen "3023";
2	sraer114_es	exon	189373072	189373325	0.00523006946242647	-	.	gene_id "sraer114_gene_53273"; transcript_id "sraer114_gene_53273_tx_1"; exon_id "2_189373072_189373325_-"; exonnum "4"; txlen "719";
2	sraer114_es	exon	189373072	189373325	0.00329134377803244	-	.	gene_id "sraer114_gene_53273"; transcript_id "sraer114_gene_53273_tx_2"; exon_id "2_189373072_189373325_-"; exonnum "5"; txlen "917";
2	sraer114_mid	exon	189373425	189373478	0.00523006946242647	-	.	gene_id "sraer114_gene_53273"; transcript_id "sraer114_gene_53273_tx_1"; exon_id "2_189373425_189373478_-"; exonnum "3"; txlen "719";
2	sraer114_mid	exon	189373425	189373478	0.00329134377803244	-	.	gene_id "sraer114_gene_53273"; transcript_id "sraer114_gene_53273_tx_2"; exon_id "2_189373425_189373478_-"; exonnum "4"; txlen "917";
2	sraer114_mid	exon	189373586	189373703	0.00523006946242647	-	.	gene_id "sraer114_gene_53273"; transcript_id "sraer114_gene_53273_tx_1"; exon_id "2_189373586_189373703_-"; exonnum "2"; txlen "719";
2	sraer114_mid	exon	189373586	189373703	0.00329134377803244	-	.	gene_id "sraer114_gene_53273"; transcript_id "sraer114_gene_53273_tx_2"; exon_id "2_189373586_189373703_-"; exonnum "3"; txlen "917";
2	sraer114_ss	exon	189374100	189374392	0.00523006946242647	-	.	gene_id "sraer114_gene_53273"; transcript_id "sraer114_gene_53273_tx_1"; exon_id "2_189374100_189374392_-"; exonnum "1"; txlen "719";
2	sraer114_mid	exon	189374790	189374941	0.00329134377803244	-	.	gene_id "sraer114_gene_53273"; transcript_id "sraer114_gene_53273_tx_2"; exon_id "2_189374790_189374941_-"; exonnum "2"; txlen "917";
2	sraer114_ss	exon	189375403	189375741	0.00329134377803244	-	.	gene_id "sraer114_gene_53273"; transcript_id "sraer114_gene_53273_tx_2"; exon_id "2_189375403_189375741_-"; exonnum "1"; txlen "917";
2	sraer114_es	exon	189789813	189790142	0.016687222320866	-	.	gene_id "sraer114_gene_55351"; transcript_id "sraer114_gene_55351_tx_5"; exon_id "2_189789813_189790142_-"; exonnum "4"; txlen "647";
2	sraer114_es	exon	189789813	189790142	0.016687222320866	-	.	gene_id "sraer114_gene_55351"; transcript_id "sraer114_gene_55351_tx_6"; exon_id "2_189789813_189790142_-"; exonnum "4"; txlen "642";
2	sraer114_es	exon	189815579	189816037	0.200246667850391	-	.	gene_id "sraer114_gene_55351"; transcript_id "sraer114_gene_55351_tx_1"; exon_id "2_189815579_189816037_-"; exonnum "3"; txlen "592";
2	sraer114_es	exon	189815579	189816037	0.168131856237487	-	.	gene_id "sraer114_gene_55351"; transcript_id "sraer114_gene_55351_tx_2"; exon_id "2_189815579_189816037_-"; exonnum "2"; txlen "552";
2	sraer114_es	exon	189815579	189816037	0.155820984098467	-	.	gene_id "sraer114_gene_55351"; transcript_id "sraer114_gene_55351_tx_3"; exon_id "2_189815579_189816037_-"; exonnum "3"; txlen "587";
2	sraer114_mid	exon	189828425	189828608	0.016687222320866	-	.	gene_id "sraer114_gene_55351"; transcript_id "sraer114_gene_55351_tx_5"; exon_id "2_189828425_189828608_-"; exonnum "3"; txlen "647";
2	sraer114_mid	exon	189828425	189828608	0.016687222320866	-	.	gene_id "sraer114_gene_55351"; transcript_id "sraer114_gene_55351_tx_6"; exon_id "2_189828425_189828608_-"; exonnum "3"; txlen "642";
2	sraer114_mid	exon	189833978	189834017	0.200246667850391	-	.	gene_id "sraer114_gene_55351"; transcript_id "sraer114_gene_55351_tx_1"; exon_id "2_189833978_189834017_-"; exonnum "2"; txlen "592";
2	sraer114_mid	exon	189833978	189834017	0.016687222320866	-	.	gene_id "sraer114_gene_55351"; transcript_id "sraer114_gene_55351_tx_5"; exon_id "2_189833978_189834017_-"; exonnum "2"; txlen "647";
2	sraer114_mid	exon	189833983	189834017	0.155820984098467	-	.	gene_id "sraer114_gene_55351"; transcript_id "sraer114_gene_55351_tx_3"; exon_id "2_189833983_189834017_-"; exonnum "2"; txlen "587";
2	sraer114_mid	exon	189833983	189834017	0.016687222320866	-	.	gene_id "sraer114_gene_55351"; transcript_id "sraer114_gene_55351_tx_6"; exon_id "2_189833983_189834017_-"; exonnum "2"; txlen "642";
2	sraer114_ss	exon	189837342	189837434	0.200246667850391	-	.	gene_id "sraer114_gene_55351"; transcript_id "sraer114_gene_55351_tx_1"; exon_id "2_189837342_189837434_-"; exonnum "1"; txlen "592";
2	sraer114_ss	exon	189837342	189837434	0.168131856237487	-	.	gene_id "sraer114_gene_55351"; transcript_id "sraer114_gene_55351_tx_2"; exon_id "2_189837342_189837434_-"; exonnum "1"; txlen "552";
2	sraer114_ss	exon	189837342	189837434	0.155820984098467	-	.	gene_id "sraer114_gene_55351"; transcript_id "sraer114_gene_55351_tx_3"; exon_id "2_189837342_189837434_-"; exonnum "1"; txlen "587";
2	sraer114_ss	exon	189837342	189837434	0.016687222320866	-	.	gene_id "sraer114_gene_55351"; transcript_id "sraer114_gene_55351_tx_5"; exon_id "2_189837342_189837434_-"; exonnum "1"; txlen "647";
2	sraer114_ss	exon	189837342	189837434	0.016687222320866	-	.	gene_id "sraer114_gene_55351"; transcript_id "sraer114_gene_55351_tx_6"; exon_id "2_189837342_189837434_-"; exonnum "1"; txlen "642";
2	sraer114_es	exon	189910302	189910825	0.121789250016807	-	.	gene_id "sraer114_gene_54960"; transcript_id "sraer114_gene_54960_tx_1"; exon_id "2_189910302_189910825_-"; exonnum "2"; txlen "625";
2	sraer114_ss	exon	189913999	189914099	0.121789250016807	-	.	gene_id "sraer114_gene_54960"; transcript_id "sraer114_gene_54960_tx_1"; exon_id "2_189913999_189914099_-"; exonnum "1"; txlen "625";
2	sraer114_es	exon	189946003	189946194	0.0454943303146631	-	.	gene_id "sraer114_gene_50793"; transcript_id "sraer114_gene_50793_tx_3"; exon_id "2_189946003_189946194_-"; exonnum "5"; txlen "2390";
2	sraer114_es	exon	189946003	189946194	0.0425374790402316	-	.	gene_id "sraer114_gene_50793"; transcript_id "sraer114_gene_50793_tx_4"; exon_id "2_189946003_189946194_-"; exonnum "5"; txlen "2398";
2	sraer114_es	exon	189946003	189946194	0.036154362609379	-	.	gene_id "sraer114_gene_50793"; transcript_id "sraer114_gene_50793_tx_5"; exon_id "2_189946003_189946194_-"; exonnum "4"; txlen "754";
2	sraer114_es	exon	189946003	189946194	0.0262073367134365	-	.	gene_id "sraer114_gene_50793"; transcript_id "sraer114_gene_50793_tx_8"; exon_id "2_189946003_189946194_-"; exonnum "4"; txlen "762";
2	sraer114_mid	exon	189946695	189946841	0.0454943303146631	-	.	gene_id "sraer114_gene_50793"; transcript_id "sraer114_gene_50793_tx_3"; exon_id "2_189946695_189946841_-"; exonnum "4"; txlen "2390";
2	sraer114_mid	exon	189946695	189946841	0.0425374790402316	-	.	gene_id "sraer114_gene_50793"; transcript_id "sraer114_gene_50793_tx_4"; exon_id "2_189946695_189946841_-"; exonnum "4"; txlen "2398";
2	sraer114_mid	exon	189946695	189946841	0.036154362609379	-	.	gene_id "sraer114_gene_50793"; transcript_id "sraer114_gene_50793_tx_5"; exon_id "2_189946695_189946841_-"; exonnum "3"; txlen "754";
2	sraer114_mid	exon	189946695	189946841	0.0262073367134365	-	.	gene_id "sraer114_gene_50793"; transcript_id "sraer114_gene_50793_tx_8"; exon_id "2_189946695_189946841_-"; exonnum "3"; txlen "762";
2	sraer114_mid	exon	189957870	189959505	0.0896194923468212	-	.	gene_id "sraer114_gene_50793"; transcript_id "sraer114_gene_50793_tx_1"; exon_id "2_189957870_189959505_-"; exonnum "3"; txlen "1839";
2	sraer114_mid	exon	189957870	189959505	0.0125448588995878	-	.	gene_id "sraer114_gene_50793"; transcript_id "sraer114_gene_50793_tx_10"; exon_id "2_189957870_189959505_-"; exonnum "4"; txlen "1912";
2	sraer114_mid	exon	189957870	189959505	0.00940864417469086	-	.	gene_id "sraer114_gene_50793"; transcript_id "sraer114_gene_50793_tx_11"; exon_id "2_189957870_189959505_-"; exonnum "5"; txlen "1970";
2	sraer114_mid	exon	189957870	189959505	0.0543610552315472	-	.	gene_id "sraer114_gene_50793"; transcript_id "sraer114_gene_50793_tx_2"; exon_id "2_189957870_189959505_-"; exonnum "3"; txlen "1847";
2	sraer114_mid	exon	189957870	189959505	0.0454943303146631	-	.	gene_id "sraer114_gene_50793"; transcript_id "sraer114_gene_50793_tx_3"; exon_id "2_189957870_189959505_-"; exonnum "3"; txlen "2390";
2	sraer114_mid	exon	189957870	189959505	0.0425374790402316	-	.	gene_id "sraer114_gene_50793"; transcript_id "sraer114_gene_50793_tx_4"; exon_id "2_189957870_189959505_-"; exonnum "3"; txlen "2398";
2	sraer114_mid	exon	189957870	189959505	0.0355437668821655	-	.	gene_id "sraer114_gene_50793"; transcript_id "sraer114_gene_50793_tx_6"; exon_id "2_189957870_189959505_-"; exonnum "4"; txlen "1905";
2	sraer114_mid	exon	189957870	189959505	0.0355437668821655	-	.	gene_id "sraer114_gene_50793"; transcript_id "sraer114_gene_50793_tx_7"; exon_id "2_189957870_189959505_-"; exonnum "4"; txlen "1913";
2	sraer114_mid	exon	189957870	189959505	0.0125448588995878	-	.	gene_id "sraer114_gene_50793"; transcript_id "sraer114_gene_50793_tx_9"; exon_id "2_189957870_189959505_-"; exonnum "4"; txlen "1904";
2	sraer114_mid	exon	189961293	189961425	0.0125448588995878	-	.	gene_id "sraer114_gene_50793"; transcript_id "sraer114_gene_50793_tx_10"; exon_id "2_189961293_189961425_-"; exonnum "3"; txlen "1912";
2	sraer114_mid	exon	189961293	189961425	0.0543610552315472	-	.	gene_id "sraer114_gene_50793"; transcript_id "sraer114_gene_50793_tx_2"; exon_id "2_189961293_189961425_-"; exonnum "2"; txlen "1847";
2	sraer114_mid	exon	189961293	189961425	0.0425374790402316	-	.	gene_id "sraer114_gene_50793"; transcript_id "sraer114_gene_50793_tx_4"; exon_id "2_189961293_189961425_-"; exonnum "2"; txlen "2398";
2	sraer114_mid	exon	189961293	189961425	0.0355437668821655	-	.	gene_id "sraer114_gene_50793"; transcript_id "sraer114_gene_50793_tx_7"; exon_id "2_189961293_189961425_-"; exonnum "3"; txlen "1913";
2	sraer114_mid	exon	189961293	189961425	0.0262073367134365	-	.	gene_id "sraer114_gene_50793"; transcript_id "sraer114_gene_50793_tx_8"; exon_id "2_189961293_189961425_-"; exonnum "2"; txlen "762";
2	sraer114_mid	exon	189961301	189961425	0.0896194923468212	-	.	gene_id "sraer114_gene_50793"; transcript_id "sraer114_gene_50793_tx_1"; exon_id "2_189961301_189961425_-"; exonnum "2"; txlen "1839";
2	sraer114_mid	exon	189961301	189961425	0.00940864417469086	-	.	gene_id "sraer114_gene_50793"; transcript_id "sraer114_gene_50793_tx_11"; exon_id "2_189961301_189961425_-"; exonnum "4"; txlen "1970";
2	sraer114_mid	exon	189961301	189961425	0.0454943303146631	-	.	gene_id "sraer114_gene_50793"; transcript_id "sraer114_gene_50793_tx_3"; exon_id "2_189961301_189961425_-"; exonnum "2"; txlen "2390";
2	sraer114_mid	exon	189961301	189961425	0.036154362609379	-	.	gene_id "sraer114_gene_50793"; transcript_id "sraer114_gene_50793_tx_5"; exon_id "2_189961301_189961425_-"; exonnum "2"; txlen "754";
2	sraer114_mid	exon	189961301	189961425	0.0355437668821655	-	.	gene_id "sraer114_gene_50793"; transcript_id "sraer114_gene_50793_tx_6"; exon_id "2_189961301_189961425_-"; exonnum "3"; txlen "1905";
2	sraer114_mid	exon	189961301	189961425	0.0125448588995878	-	.	gene_id "sraer114_gene_50793"; transcript_id "sraer114_gene_50793_tx_9"; exon_id "2_189961301_189961425_-"; exonnum "3"; txlen "1904";
2	sraer114_mid	exon	189962703	189962768	0.00940864417469086	-	.	gene_id "sraer114_gene_50793"; transcript_id "sraer114_gene_50793_tx_11"; exon_id "2_189962703_189962768_-"; exonnum "3"; txlen "1970";
2	sraer114_mid	exon	189962703	189962768	0.0355437668821655	-	.	gene_id "sraer114_gene_50793"; transcript_id "sraer114_gene_50793_tx_6"; exon_id "2_189962703_189962768_-"; exonnum "2"; txlen "1905";
2	sraer114_mid	exon	189962703	189962768	0.0355437668821655	-	.	gene_id "sraer114_gene_50793"; transcript_id "sraer114_gene_50793_tx_7"; exon_id "2_189962703_189962768_-"; exonnum "2"; txlen "1913";
2	sraer114_mid	exon	189963184	189963248	0.0125448588995878	-	.	gene_id "sraer114_gene_50793"; transcript_id "sraer114_gene_50793_tx_10"; exon_id "2_189963184_189963248_-"; exonnum "2"; txlen "1912";
2	sraer114_mid	exon	189963184	189963248	0.00940864417469086	-	.	gene_id "sraer114_gene_50793"; transcript_id "sraer114_gene_50793_tx_11"; exon_id "2_189963184_189963248_-"; exonnum "2"; txlen "1970";
2	sraer114_mid	exon	189963184	189963248	0.0125448588995878	-	.	gene_id "sraer114_gene_50793"; transcript_id "sraer114_gene_50793_tx_9"; exon_id "2_189963184_189963248_-"; exonnum "2"; txlen "1904";
2	sraer114_ss	exon	189963574	189963651	0.0896194923468212	-	.	gene_id "sraer114_gene_50793"; transcript_id "sraer114_gene_50793_tx_1"; exon_id "2_189963574_189963651_-"; exonnum "1"; txlen "1839";
2	sraer114_ss	exon	189963574	189963651	0.0125448588995878	-	.	gene_id "sraer114_gene_50793"; transcript_id "sraer114_gene_50793_tx_10"; exon_id "2_189963574_189963651_-"; exonnum "1"; txlen "1912";
2	sraer114_ss	exon	189963574	189963651	0.00940864417469086	-	.	gene_id "sraer114_gene_50793"; transcript_id "sraer114_gene_50793_tx_11"; exon_id "2_189963574_189963651_-"; exonnum "1"; txlen "1970";
2	sraer114_ss	exon	189963574	189963651	0.0543610552315472	-	.	gene_id "sraer114_gene_50793"; transcript_id "sraer114_gene_50793_tx_2"; exon_id "2_189963574_189963651_-"; exonnum "1"; txlen "1847";
2	sraer114_ss	exon	189963574	189963651	0.0355437668821655	-	.	gene_id "sraer114_gene_50793"; transcript_id "sraer114_gene_50793_tx_6"; exon_id "2_189963574_189963651_-"; exonnum "1"; txlen "1905";
2	sraer114_ss	exon	189963574	189963651	0.0355437668821655	-	.	gene_id "sraer114_gene_50793"; transcript_id "sraer114_gene_50793_tx_7"; exon_id "2_189963574_189963651_-"; exonnum "1"; txlen "1913";
2	sraer114_ss	exon	189963574	189963651	0.0125448588995878	-	.	gene_id "sraer114_gene_50793"; transcript_id "sraer114_gene_50793_tx_9"; exon_id "2_189963574_189963651_-"; exonnum "1"; txlen "1904";
2	sraer114_ss	exon	189978594	189978883	0.0454943303146631	-	.	gene_id "sraer114_gene_50793"; transcript_id "sraer114_gene_50793_tx_3"; exon_id "2_189978594_189978883_-"; exonnum "1"; txlen "2390";
2	sraer114_ss	exon	189978594	189978883	0.0425374790402316	-	.	gene_id "sraer114_gene_50793"; transcript_id "sraer114_gene_50793_tx_4"; exon_id "2_189978594_189978883_-"; exonnum "1"; txlen "2398";
2	sraer114_ss	exon	189978594	189978883	0.036154362609379	-	.	gene_id "sraer114_gene_50793"; transcript_id "sraer114_gene_50793_tx_5"; exon_id "2_189978594_189978883_-"; exonnum "1"; txlen "754";
2	sraer114_ss	exon	189978594	189978883	0.0262073367134365	-	.	gene_id "sraer114_gene_50793"; transcript_id "sraer114_gene_50793_tx_8"; exon_id "2_189978594_189978883_-"; exonnum "1"; txlen "762";
2	ensembl	three_prime_utr	190194474	190194979	0	-	.	gene_id "ENSRNOG00000019670"; gene_version "9"; transcript_id "ENSRNOT00000026726"; transcript_version "9"; gene_name "Wdr3"; gene_source "ensembl"; gene_biotype "protein_coding"; transcript_name "Wdr3-201"; transcript_source "ensembl"; transcript_biotype "protein_coding"; tag "Ensembl_canonical";
2	ensembl	exon	190194474	190195135	0	-	.	gene_id "ENSRNOG00000019670"; gene_version "9"; transcript_id "ENSRNOT00000026726"; transcript_version "9"; exon_number "27"; gene_name "Wdr3"; gene_source "ensembl"; gene_biotype "protein_coding"; transcript_name "Wdr3-201"; transcript_source "ensembl"; transcript_biotype "protein_coding"; exon_id "ENSRNOE00000251337"; exon_version "5"; tag "Ensembl_canonical";
2	ensembl	gene	190194474	190217087	0	-	.	gene_id "ENSRNOG00000019670"; gene_version "9"; gene_name "Wdr3"; gene_source "ensembl"; gene_biotype "protein_coding";
2	ensembl	transcript	190194474	190217087	0	-	.	gene_id "ENSRNOG00000019670"; gene_version "9"; transcript_id "ENSRNOT00000026726"; transcript_version "9"; gene_name "Wdr3"; gene_source "ensembl"; gene_biotype "protein_coding"; transcript_name "Wdr3-201"; transcript_source "ensembl"; transcript_biotype "protein_coding"; tag "Ensembl_canonical";
2	ensembl	stop_codon	190194980	190194982	0	-	0	gene_id "ENSRNOG00000019670"; gene_version "9"; transcript_id "ENSRNOT00000026726"; transcript_version "9"; exon_number "27"; gene_name "Wdr3"; gene_source "ensembl"; gene_biotype "protein_coding"; transcript_name "Wdr3-201"; transcript_source "ensembl"; transcript_biotype "protein_coding"; tag "Ensembl_canonical";
2	ensembl	CDS	190194983	190195135	0	-	0	gene_id "ENSRNOG00000019670"; gene_version "9"; transcript_id "ENSRNOT00000026726"; transcript_version "9"; exon_number "27"; gene_name "Wdr3"; gene_source "ensembl"; gene_biotype "protein_coding"; transcript_name "Wdr3-201"; transcript_source "ensembl"; transcript_biotype "protein_coding"; protein_id "ENSRNOP00000026726"; protein_version "6"; tag "Ensembl_canonical";
2	ensembl	exon	190195333	190195426	0	-	.	gene_id "ENSRNOG00000019670"; gene_version "9"; transcript_id "ENSRNOT00000026726"; transcript_version "9"; exon_number "26"; gene_name "Wdr3"; gene_source "ensembl"; gene_biotype "protein_coding"; transcript_name "Wdr3-201"; transcript_source "ensembl"; transcript_biotype "protein_coding"; exon_id "ENSRNOE00000191849"; exon_version "1"; tag "Ensembl_canonical";
2	ensembl	CDS	190195333	190195426	0	-	1	gene_id "ENSRNOG00000019670"; gene_version "9"; transcript_id "ENSRNOT00000026726"; transcript_version "9"; exon_number "26"; gene_name "Wdr3"; gene_source "ensembl"; gene_biotype "protein_coding"; transcript_name "Wdr3-201"; transcript_source "ensembl"; transcript_biotype "protein_coding"; protein_id "ENSRNOP00000026726"; protein_version "6"; tag "Ensembl_canonical";
2	ensembl	exon	190196371	190196499	0	-	.	gene_id "ENSRNOG00000019670"; gene_version "9"; transcript_id "ENSRNOT00000026726"; transcript_version "9"; exon_number "25"; gene_name "Wdr3"; gene_source "ensembl"; gene_biotype "protein_coding"; transcript_name "Wdr3-201"; transcript_source "ensembl"; transcript_biotype "protein_coding"; exon_id "ENSRNOE00000191827"; exon_version "3"; tag "Ensembl_canonical";
2	ensembl	CDS	190196371	190196499	0	-	1	gene_id "ENSRNOG00000019670"; gene_version "9"; transcript_id "ENSRNOT00000026726"; transcript_version "9"; exon_number "25"; gene_name "Wdr3"; gene_source "ensembl"; gene_biotype "protein_coding"; transcript_name "Wdr3-201"; transcript_source "ensembl"; transcript_biotype "protein_coding"; protein_id "ENSRNOP00000026726"; protein_version "6"; tag "Ensembl_canonical";
2	ensembl	exon	190198080	190198123	0	-	.	gene_id "ENSRNOG00000019670"; gene_version "9"; transcript_id "ENSRNOT00000026726"; transcript_version "9"; exon_number "24"; gene_name "Wdr3"; gene_source "ensembl"; gene_biotype "protein_coding"; transcript_name "Wdr3-201"; transcript_source "ensembl"; transcript_biotype "protein_coding"; exon_id "ENSRNOE00000675761"; exon_version "1"; tag "Ensembl_canonical";
2	ensembl	CDS	190198080	190198123	0	-	0	gene_id "ENSRNOG00000019670"; gene_version "9"; transcript_id "ENSRNOT00000026726"; transcript_version "9"; exon_number "24"; gene_name "Wdr3"; gene_source "ensembl"; gene_biotype "protein_coding"; transcript_name "Wdr3-201"; transcript_source "ensembl"; transcript_biotype "protein_coding"; protein_id "ENSRNOP00000026726"; protein_version "6"; tag "Ensembl_canonical";
2	ensembl	exon	190198704	190198751	0	-	.	gene_id "ENSRNOG00000019670"; gene_version "9"; transcript_id "ENSRNOT00000026726"; transcript_version "9"; exon_number "23"; gene_name "Wdr3"; gene_source "ensembl"; gene_biotype "protein_coding"; transcript_name "Wdr3-201"; transcript_source "ensembl"; transcript_biotype "protein_coding"; exon_id "ENSRNOE00000191782"; exon_version "3"; tag "Ensembl_canonical";
2	ensembl	CDS	190198704	190198751	0	-	0	gene_id "ENSRNOG00000019670"; gene_version "9"; transcript_id "ENSRNOT00000026726"; transcript_version "9"; exon_number "23"; gene_name "Wdr3"; gene_source "ensembl"; gene_biotype "protein_coding"; transcript_name "Wdr3-201"; transcript_source "ensembl"; transcript_biotype "protein_coding"; protein_id "ENSRNOP00000026726"; protein_version "6"; tag "Ensembl_canonical";
2	ensembl	exon	190198948	190199040	0	-	.	gene_id "ENSRNOG00000019670"; gene_version "9"; transcript_id "ENSRNOT00000026726"; transcript_version "9"; exon_number "22"; gene_name "Wdr3"; gene_source "ensembl"; gene_biotype "protein_coding"; transcript_name "Wdr3-201"; transcript_source "ensembl"; transcript_biotype "protein_coding"; exon_id "ENSRNOE00000191753"; exon_version "1"; tag "Ensembl_canonical";
2	ensembl	CDS	190198948	190199040	0	-	0	gene_id "ENSRNOG00000019670"; gene_version "9"; transcript_id "ENSRNOT00000026726"; transcript_version "9"; exon_number "22"; gene_name "Wdr3"; gene_source "ensembl"; gene_biotype "protein_coding"; transcript_name "Wdr3-201"; transcript_source "ensembl"; transcript_biotype "protein_coding"; protein_id "ENSRNOP00000026726"; protein_version "6"; tag "Ensembl_canonical";
2	ensembl	exon	190199449	190199514	0	-	.	gene_id "ENSRNOG00000019670"; gene_version "9"; transcript_id "ENSRNOT00000026726"; transcript_version "9"; exon_number "21"; gene_name "Wdr3"; gene_source "ensembl"; gene_biotype "protein_coding"; transcript_name "Wdr3-201"; transcript_source "ensembl"; transcript_biotype "protein_coding"; exon_id "ENSRNOE00000191725"; exon_version "1"; tag "Ensembl_canonical";
2	ensembl	CDS	190199449	190199514	0	-	0	gene_id "ENSRNOG00000019670"; gene_version "9"; transcript_id "ENSRNOT00000026726"; transcript_version "9"; exon_number "21"; gene_name "Wdr3"; gene_source "ensembl"; gene_biotype "protein_coding"; transcript_name "Wdr3-201"; transcript_source "ensembl"; transcript_biotype "protein_coding"; protein_id "ENSRNOP00000026726"; protein_version "6"; tag "Ensembl_canonical";
2	ensembl	exon	190199913	190199963	0	-	.	gene_id "ENSRNOG00000019670"; gene_version "9"; transcript_id "ENSRNOT00000026726"; transcript_version "9"; exon_number "20"; gene_name "Wdr3"; gene_source "ensembl"; gene_biotype "protein_coding"; transcript_name "Wdr3-201"; transcript_source "ensembl"; transcript_biotype "protein_coding"; exon_id "ENSRNOE00000191705"; exon_version "1"; tag "Ensembl_canonical";
2	ensembl	CDS	190199913	190199963	0	-	0	gene_id "ENSRNOG00000019670"; gene_version "9"; transcript_id "ENSRNOT00000026726"; transcript_version "9"; exon_number "20"; gene_name "Wdr3"; gene_source "ensembl"; gene_biotype "protein_coding"; transcript_name "Wdr3-201"; transcript_source "ensembl"; transcript_biotype "protein_coding"; protein_id "ENSRNOP00000026726"; protein_version "6"; tag "Ensembl_canonical";
2	ensembl	exon	190200204	190200338	0	-	.	gene_id "ENSRNOG00000019670"; gene_version "9"; transcript_id "ENSRNOT00000026726"; transcript_version "9"; exon_number "19"; gene_name "Wdr3"; gene_source "ensembl"; gene_biotype "protein_coding"; transcript_name "Wdr3-201"; transcript_source "ensembl"; transcript_biotype "protein_coding"; exon_id "ENSRNOE00000191671"; exon_version "1"; tag "Ensembl_canonical";
2	ensembl	CDS	190200204	190200338	0	-	0	gene_id "ENSRNOG00000019670"; gene_version "9"; transcript_id "ENSRNOT00000026726"; transcript_version "9"; exon_number "19"; gene_name "Wdr3"; gene_source "ensembl"; gene_biotype "protein_coding"; transcript_name "Wdr3-201"; transcript_source "ensembl"; transcript_biotype "protein_coding"; protein_id "ENSRNOP00000026726"; protein_version "6"; tag "Ensembl_canonical";
2	ensembl	exon	190200792	190200903	0	-	.	gene_id "ENSRNOG00000019670"; gene_version "9"; transcript_id "ENSRNOT00000026726"; transcript_version "9"; exon_number "18"; gene_name "Wdr3"; gene_source "ensembl"; gene_biotype "protein_coding"; transcript_name "Wdr3-201"; transcript_source "ensembl"; transcript_biotype "protein_coding"; exon_id "ENSRNOE00000191648"; exon_version "1"; tag "Ensembl_canonical";
2	ensembl	CDS	190200792	190200903	0	-	1	gene_id "ENSRNOG00000019670"; gene_version "9"; transcript_id "ENSRNOT00000026726"; transcript_version "9"; exon_number "18"; gene_name "Wdr3"; gene_source "ensembl"; gene_biotype "protein_coding"; transcript_name "Wdr3-201"; transcript_source "ensembl"; transcript_biotype "protein_coding"; protein_id "ENSRNOP00000026726"; protein_version "6"; tag "Ensembl_canonical";
2	ensembl	exon	190201030	190201130	0	-	.	gene_id "ENSRNOG00000019670"; gene_version "9"; transcript_id "ENSRNOT00000026726"; transcript_version "9"; exon_number "17"; gene_name "Wdr3"; gene_source "ensembl"; gene_biotype "protein_coding"; transcript_name "Wdr3-201"; transcript_source "ensembl"; transcript_biotype "protein_coding"; exon_id "ENSRNOE00000191620"; exon_version "1"; tag "Ensembl_canonical";
2	ensembl	CDS	190201030	190201130	0	-	0	gene_id "ENSRNOG00000019670"; gene_version "9"; transcript_id "ENSRNOT00000026726"; transcript_version "9"; exon_number "17"; gene_name "Wdr3"; gene_source "ensembl"; gene_biotype "protein_coding"; transcript_name "Wdr3-201"; transcript_source "ensembl"; transcript_biotype "protein_coding"; protein_id "ENSRNOP00000026726"; protein_version "6"; tag "Ensembl_canonical";
2	ensembl	exon	190201999	190202055	0	-	.	gene_id "ENSRNOG00000019670"; gene_version "9"; transcript_id "ENSRNOT00000026726"; transcript_version "9"; exon_number "16"; gene_name "Wdr3"; gene_source "ensembl"; gene_biotype "protein_coding"; transcript_name "Wdr3-201"; transcript_source "ensembl"; transcript_biotype "protein_coding"; exon_id "ENSRNOE00000191589"; exon_version "1"; tag "Ensembl_canonical";
2	ensembl	CDS	190201999	190202055	0	-	0	gene_id "ENSRNOG00000019670"; gene_version "9"; transcript_id "ENSRNOT00000026726"; transcript_version "9"; exon_number "16"; gene_name "Wdr3"; gene_source "ensembl"; gene_biotype "protein_coding"; transcript_name "Wdr3-201"; transcript_source "ensembl"; transcript_biotype "protein_coding"; protein_id "ENSRNOP00000026726"; protein_version "6"; tag "Ensembl_canonical";
2	ensembl	exon	190202746	190202881	0	-	.	gene_id "ENSRNOG00000019670"; gene_version "9"; transcript_id "ENSRNOT00000026726"; transcript_version "9"; exon_number "15"; gene_name "Wdr3"; gene_source "ensembl"; gene_biotype "protein_coding"; transcript_name "Wdr3-201"; transcript_source "ensembl"; transcript_biotype "protein_coding"; exon_id "ENSRNOE00000191559"; exon_version "1"; tag "Ensembl_canonical";
2	ensembl	CDS	190202746	190202881	0	-	1	gene_id "ENSRNOG00000019670"; gene_version "9"; transcript_id "ENSRNOT00000026726"; transcript_version "9"; exon_number "15"; gene_name "Wdr3"; gene_source "ensembl"; gene_biotype "protein_coding"; transcript_name "Wdr3-201"; transcript_source "ensembl"; transcript_biotype "protein_coding"; protein_id "ENSRNOP00000026726"; protein_version "6"; tag "Ensembl_canonical";
2	ensembl	exon	190203016	190203101	0	-	.	gene_id "ENSRNOG00000019670"; gene_version "9"; transcript_id "ENSRNOT00000026726"; transcript_version "9"; exon_number "14"; gene_name "Wdr3"; gene_source "ensembl"; gene_biotype "protein_coding"; transcript_name "Wdr3-201"; transcript_source "ensembl"; transcript_biotype "protein_coding"; exon_id "ENSRNOE00000191528"; exon_version "1"; tag "Ensembl_canonical";
2	ensembl	CDS	190203016	190203101	0	-	0	gene_id "ENSRNOG00000019670"; gene_version "9"; transcript_id "ENSRNOT00000026726"; transcript_version "9"; exon_number "14"; gene_name "Wdr3"; gene_source "ensembl"; gene_biotype "protein_coding"; transcript_name "Wdr3-201"; transcript_source "ensembl"; transcript_biotype "protein_coding"; protein_id "ENSRNOP00000026726"; protein_version "6"; tag "Ensembl_canonical";
2	ensembl	exon	190204379	190204480	0	-	.	gene_id "ENSRNOG00000019670"; gene_version "9"; transcript_id "ENSRNOT00000026726"; transcript_version "9"; exon_number "13"; gene_name "Wdr3"; gene_source "ensembl"; gene_biotype "protein_coding"; transcript_name "Wdr3-201"; transcript_source "ensembl"; transcript_biotype "protein_coding"; exon_id "ENSRNOE00000191507"; exon_version "1"; tag "Ensembl_canonical";
2	ensembl	CDS	190204379	190204480	0	-	0	gene_id "ENSRNOG00000019670"; gene_version "9"; transcript_id "ENSRNOT00000026726"; transcript_version "9"; exon_number "13"; gene_name "Wdr3"; gene_source "ensembl"; gene_biotype "protein_coding"; transcript_name "Wdr3-201"; transcript_source "ensembl"; transcript_biotype "protein_coding"; protein_id "ENSRNOP00000026726"; protein_version "6"; tag "Ensembl_canonical";
2	ensembl	exon	190206183	190206276	0	-	.	gene_id "ENSRNOG00000019670"; gene_version "9"; transcript_id "ENSRNOT00000026726"; transcript_version "9"; exon_number "12"; gene_name "Wdr3"; gene_source "ensembl"; gene_biotype "protein_coding"; transcript_name "Wdr3-201"; transcript_source "ensembl"; transcript_biotype "protein_coding"; exon_id "ENSRNOE00000191473"; exon_version "1"; tag "Ensembl_canonical";
2	ensembl	CDS	190206183	190206276	0	-	1	gene_id "ENSRNOG00000019670"; gene_version "9"; transcript_id "ENSRNOT00000026726"; transcript_version "9"; exon_number "12"; gene_name "Wdr3"; gene_source "ensembl"; gene_biotype "protein_coding"; transcript_name "Wdr3-201"; transcript_source "ensembl"; transcript_biotype "protein_coding"; protein_id "ENSRNOP00000026726"; protein_version "6"; tag "Ensembl_canonical";
2	ensembl	exon	190206567	190206797	0	-	.	gene_id "ENSRNOG00000019670"; gene_version "9"; transcript_id "ENSRNOT00000026726"; transcript_version "9"; exon_number "11"; gene_name "Wdr3"; gene_source "ensembl"; gene_biotype "protein_coding"; transcript_name "Wdr3-201"; transcript_source "ensembl"; transcript_biotype "protein_coding"; exon_id "ENSRNOE00000191398"; exon_version "1"; tag "Ensembl_canonical";
2	ensembl	CDS	190206567	190206797	0	-	1	gene_id "ENSRNOG00000019670"; gene_version "9"; transcript_id "ENSRNOT00000026726"; transcript_version "9"; exon_number "11"; gene_name "Wdr3"; gene_source "ensembl"; gene_biotype "protein_coding"; transcript_name "Wdr3-201"; transcript_source "ensembl"; transcript_biotype "protein_coding"; protein_id "ENSRNOP00000026726"; protein_version "6"; tag "Ensembl_canonical";
2	ensembl	exon	190207452	190207556	0	-	.	gene_id "ENSRNOG00000019670"; gene_version "9"; transcript_id "ENSRNOT00000026726"; transcript_version "9"; exon_number "10"; gene_name "Wdr3"; gene_source "ensembl"; gene_biotype "protein_coding"; transcript_name "Wdr3-201"; transcript_source "ensembl"; transcript_biotype "protein_coding"; exon_id "ENSRNOE00000191371"; exon_version "1"; tag "Ensembl_canonical";
2	ensembl	CDS	190207452	190207556	0	-	1	gene_id "ENSRNOG00000019670"; gene_version "9"; transcript_id "ENSRNOT00000026726"; transcript_version "9"; exon_number "10"; gene_name "Wdr3"; gene_source "ensembl"; gene_biotype "protein_coding"; transcript_name "Wdr3-201"; transcript_source "ensembl"; transcript_biotype "protein_coding"; protein_id "ENSRNOP00000026726"; protein_version "6"; tag "Ensembl_canonical";
2	ensembl	exon	190208345	190208442	0	-	.	gene_id "ENSRNOG00000019670"; gene_version "9"; transcript_id "ENSRNOT00000026726"; transcript_version "9"; exon_number "9"; gene_name "Wdr3"; gene_source "ensembl"; gene_biotype "protein_coding"; transcript_name "Wdr3-201"; transcript_source "ensembl"; transcript_biotype "protein_coding"; exon_id "ENSRNOE00000191342"; exon_version "1"; tag "Ensembl_canonical";
2	ensembl	CDS	190208345	190208442	0	-	0	gene_id "ENSRNOG00000019670"; gene_version "9"; transcript_id "ENSRNOT00000026726"; transcript_version "9"; exon_number "9"; gene_name "Wdr3"; gene_source "ensembl"; gene_biotype "protein_coding"; transcript_name "Wdr3-201"; transcript_source "ensembl"; transcript_biotype "protein_coding"; protein_id "ENSRNOP00000026726"; protein_version "6"; tag "Ensembl_canonical";
2	ensembl	exon	190209156	190209257	0	-	.	gene_id "ENSRNOG00000019670"; gene_version "9"; transcript_id "ENSRNOT00000026726"; transcript_version "9"; exon_number "8"; gene_name "Wdr3"; gene_source "ensembl"; gene_biotype "protein_coding"; transcript_name "Wdr3-201"; transcript_source "ensembl"; transcript_biotype "protein_coding"; exon_id "ENSRNOE00000191311"; exon_version "1"; tag "Ensembl_canonical";
2	ensembl	CDS	190209156	190209257	0	-	0	gene_id "ENSRNOG00000019670"; gene_version "9"; transcript_id "ENSRNOT00000026726"; transcript_version "9"; exon_number "8"; gene_name "Wdr3"; gene_source "ensembl"; gene_biotype "protein_coding"; transcript_name "Wdr3-201"; transcript_source "ensembl"; transcript_biotype "protein_coding"; protein_id "ENSRNOP00000026726"; protein_version "6"; tag "Ensembl_canonical";
2	ensembl	exon	190209428	190209541	0	-	.	gene_id "ENSRNOG00000019670"; gene_version "9"; transcript_id "ENSRNOT00000026726"; transcript_version "9"; exon_number "7"; gene_name "Wdr3"; gene_source "ensembl"; gene_biotype "protein_coding"; transcript_name "Wdr3-201"; transcript_source "ensembl"; transcript_biotype "protein_coding"; exon_id "ENSRNOE00000191283"; exon_version "1"; tag "Ensembl_canonical";
2	ensembl	CDS	190209428	190209541	0	-	0	gene_id "ENSRNOG00000019670"; gene_version "9"; transcript_id "ENSRNOT00000026726"; transcript_version "9"; exon_number "7"; gene_name "Wdr3"; gene_source "ensembl"; gene_biotype "protein_coding"; transcript_name "Wdr3-201"; transcript_source "ensembl"; transcript_biotype "protein_coding"; protein_id "ENSRNOP00000026726"; protein_version "6"; tag "Ensembl_canonical";
2	ensembl	exon	190210359	190210454	0	-	.	gene_id "ENSRNOG00000019670"; gene_version "9"; transcript_id "ENSRNOT00000026726"; transcript_version "9"; exon_number "6"; gene_name "Wdr3"; gene_source "ensembl"; gene_biotype "protein_coding"; transcript_name "Wdr3-201"; transcript_source "ensembl"; transcript_biotype "protein_coding"; exon_id "ENSRNOE00000191250"; exon_version "1"; tag "Ensembl_canonical";
2	ensembl	CDS	190210359	190210454	0	-	0	gene_id "ENSRNOG00000019670"; gene_version "9"; transcript_id "ENSRNOT00000026726"; transcript_version "9"; exon_number "6"; gene_name "Wdr3"; gene_source "ensembl"; gene_biotype "protein_coding"; transcript_name "Wdr3-201"; transcript_source "ensembl"; transcript_biotype "protein_coding"; protein_id "ENSRNOP00000026726"; protein_version "6"; tag "Ensembl_canonical";
2	ensembl	exon	190211822	190211900	0	-	.	gene_id "ENSRNOG00000019670"; gene_version "9"; transcript_id "ENSRNOT00000026726"; transcript_version "9"; exon_number "5"; gene_name "Wdr3"; gene_source "ensembl"; gene_biotype "protein_coding"; transcript_name "Wdr3-201"; transcript_source "ensembl"; transcript_biotype "protein_coding"; exon_id "ENSRNOE00000191210"; exon_version "1"; tag "Ensembl_canonical";
2	ensembl	CDS	190211822	190211900	0	-	1	gene_id "ENSRNOG00000019670"; gene_version "9"; transcript_id "ENSRNOT00000026726"; transcript_version "9"; exon_number "5"; gene_name "Wdr3"; gene_source "ensembl"; gene_biotype "protein_coding"; transcript_name "Wdr3-201"; transcript_source "ensembl"; transcript_biotype "protein_coding"; protein_id "ENSRNOP00000026726"; protein_version "6"; tag "Ensembl_canonical";
2	ensembl	exon	190212784	190212902	0	-	.	gene_id "ENSRNOG00000019670"; gene_version "9"; transcript_id "ENSRNOT00000026726"; transcript_version "9"; exon_number "4"; gene_name "Wdr3"; gene_source "ensembl"; gene_biotype "protein_coding"; transcript_name "Wdr3-201"; transcript_source "ensembl"; transcript_biotype "protein_coding"; exon_id "ENSRNOE00000191173"; exon_version "1"; tag "Ensembl_canonical";
2	ensembl	CDS	190212784	190212902	0	-	0	gene_id "ENSRNOG00000019670"; gene_version "9"; transcript_id "ENSRNOT00000026726"; transcript_version "9"; exon_number "4"; gene_name "Wdr3"; gene_source "ensembl"; gene_biotype "protein_coding"; transcript_name "Wdr3-201"; transcript_source "ensembl"; transcript_biotype "protein_coding"; protein_id "ENSRNOP00000026726"; protein_version "6"; tag "Ensembl_canonical";
2	ensembl	exon	190214734	190214943	0	-	.	gene_id "ENSRNOG00000019670"; gene_version "9"; transcript_id "ENSRNOT00000026726"; transcript_version "9"; exon_number "3"; gene_name "Wdr3"; gene_source "ensembl"; gene_biotype "protein_coding"; transcript_name "Wdr3-201"; transcript_source "ensembl"; transcript_biotype "protein_coding"; exon_id "ENSRNOE00000191132"; exon_version "1"; tag "Ensembl_canonical";
2	ensembl	CDS	190214734	190214943	0	-	0	gene_id "ENSRNOG00000019670"; gene_version "9"; transcript_id "ENSRNOT00000026726"; transcript_version "9"; exon_number "3"; gene_name "Wdr3"; gene_source "ensembl"; gene_biotype "protein_coding"; transcript_name "Wdr3-201"; transcript_source "ensembl"; transcript_biotype "protein_coding"; protein_id "ENSRNOP00000026726"; protein_version "6"; tag "Ensembl_canonical";
2	ensembl	CDS	190215758	190215928	0	-	0	gene_id "ENSRNOG00000019670"; gene_version "9"; transcript_id "ENSRNOT00000026726"; transcript_version "9"; exon_number "2"; gene_name "Wdr3"; gene_source "ensembl"; gene_biotype "protein_coding"; transcript_name "Wdr3-201"; transcript_source "ensembl"; transcript_biotype "protein_coding"; protein_id "ENSRNOP00000026726"; protein_version "6"; tag "Ensembl_canonical";
2	ensembl	exon	190215758	190215960	0	-	.	gene_id "ENSRNOG00000019670"; gene_version "9"; transcript_id "ENSRNOT00000026726"; transcript_version "9"; exon_number "2"; gene_name "Wdr3"; gene_source "ensembl"; gene_biotype "protein_coding"; transcript_name "Wdr3-201"; transcript_source "ensembl"; transcript_biotype "protein_coding"; exon_id "ENSRNOE00000191095"; exon_version "4"; tag "Ensembl_canonical";
2	ensembl	start_codon	190215926	190215928	0	-	0	gene_id "ENSRNOG00000019670"; gene_version "9"; transcript_id "ENSRNOT00000026726"; transcript_version "9"; exon_number "2"; gene_name "Wdr3"; gene_source "ensembl"; gene_biotype "protein_coding"; transcript_name "Wdr3-201"; transcript_source "ensembl"; transcript_biotype "protein_coding"; tag "Ensembl_canonical";
2	ensembl	five_prime_utr	190215929	190215960	0	-	.	gene_id "ENSRNOG00000019670"; gene_version "9"; transcript_id "ENSRNOT00000026726"; transcript_version "9"; gene_name "Wdr3"; gene_source "ensembl"; gene_biotype "protein_coding"; transcript_name "Wdr3-201"; transcript_source "ensembl"; transcript_biotype "protein_coding"; tag "Ensembl_canonical";
2	ensembl	exon	190217038	190217087	0	-	.	gene_id "ENSRNOG00000019670"; gene_version "9"; transcript_id "ENSRNOT00000026726"; transcript_version "9"; exon_number "1"; gene_name "Wdr3"; gene_source "ensembl"; gene_biotype "protein_coding"; transcript_name "Wdr3-201"; transcript_source "ensembl"; transcript_biotype "protein_coding"; exon_id "ENSRNOE00000379096"; exon_version "4"; tag "Ensembl_canonical";
2	ensembl	five_prime_utr	190217038	190217087	0	-	.	gene_id "ENSRNOG00000019670"; gene_version "9"; transcript_id "ENSRNOT00000026726"; transcript_version "9"; gene_name "Wdr3"; gene_source "ensembl"; gene_biotype "protein_coding"; transcript_name "Wdr3-201"; transcript_source "ensembl"; transcript_biotype "protein_coding"; tag "Ensembl_canonical";
2	sraer114_es	exon	190290483	190290867	0.0414121085540424	-	.	gene_id "sraer114_gene_44926"; transcript_id "sraer114_gene_44926_tx_1"; exon_id "2_190290483_190290867_-"; exonnum "2"; txlen "575";
2	sraer114_es	exon	190290483	190290867	0.0157261171724212	-	.	gene_id "sraer114_gene_44926"; transcript_id "sraer114_gene_44926_tx_2"; exon_id "2_190290483_190290867_-"; exonnum "3"; txlen "754";
2	sraer114_mid	exon	190291169	190291347	0.0157261171724212	-	.	gene_id "sraer114_gene_44926"; transcript_id "sraer114_gene_44926_tx_2"; exon_id "2_190291169_190291347_-"; exonnum "2"; txlen "754";
2	sraer114_ss	exon	190292880	190293069	0.0414121085540424	-	.	gene_id "sraer114_gene_44926"; transcript_id "sraer114_gene_44926_tx_1"; exon_id "2_190292880_190293069_-"; exonnum "1"; txlen "575";
2	sraer114_ss	exon	190292880	190293069	0.0157261171724212	-	.	gene_id "sraer114_gene_44926"; transcript_id "sraer114_gene_44926_tx_2"; exon_id "2_190292880_190293069_-"; exonnum "1"; txlen "754";
2	ensembl	exon	190294315	190294599	0	-	.	gene_id "ENSRNOG00000082446"; gene_version "1"; transcript_id "ENSRNOT00000138904"; transcript_version "1"; exon_number "5"; gene_source "ensembl"; gene_biotype "lncRNA"; transcript_source "ensembl"; transcript_biotype "lncRNA"; exon_id "ENSRNOE00000805162"; exon_version "1";
2	ensembl	gene	190294315	190353022	0	-	.	gene_id "ENSRNOG00000082446"; gene_version "1"; gene_source "ensembl"; gene_biotype "lncRNA";
2	ensembl	transcript	190294315	190353022	0	-	.	gene_id "ENSRNOG00000082446"; gene_version "1"; transcript_id "ENSRNOT00000138904"; transcript_version "1"; gene_source "ensembl"; gene_biotype "lncRNA"; transcript_source "ensembl"; transcript_biotype "lncRNA";
2	ensembl	exon	190331391	190332240	0	-	.	gene_id "ENSRNOG00000082446"; gene_version "1"; transcript_id "ENSRNOT00000150017"; transcript_version "1"; exon_number "3"; gene_source "ensembl"; gene_biotype "lncRNA"; transcript_source "ensembl"; transcript_biotype "lncRNA"; exon_id "ENSRNOE00000721911"; exon_version "1";
2	ensembl	transcript	190331391	190333095	0	-	.	gene_id "ENSRNOG00000082446"; gene_version "1"; transcript_id "ENSRNOT00000150017"; transcript_version "1"; gene_source "ensembl"; gene_biotype "lncRNA"; transcript_source "ensembl"; transcript_biotype "lncRNA";
2	ensembl	exon	190331470	190332240	0	-	.	gene_id "ENSRNOG00000082446"; gene_version "1"; transcript_id "ENSRNOT00000164323"; transcript_version "1"; exon_number "2"; gene_source "ensembl"; gene_biotype "lncRNA"; transcript_source "ensembl"; transcript_biotype "lncRNA"; exon_id "ENSRNOE00000671733"; exon_version "1"; tag "Ensembl_canonical";
2	ensembl	transcript	190331470	190333019	0	-	.	gene_id "ENSRNOG00000082446"; gene_version "1"; transcript_id "ENSRNOT00000164323"; transcript_version "1"; gene_source "ensembl"; gene_biotype "lncRNA"; transcript_source "ensembl"; transcript_biotype "lncRNA"; tag "Ensembl_canonical";
2	ensembl	exon	190332089	190332240	0	-	.	gene_id "ENSRNOG00000082446"; gene_version "1"; transcript_id "ENSRNOT00000138904"; transcript_version "1"; exon_number "4"; gene_source "ensembl"; gene_biotype "lncRNA"; transcript_source "ensembl"; transcript_biotype "lncRNA"; exon_id "ENSRNOE00000808576"; exon_version "1";
2	ensembl	exon	190332368	190332447	0	-	.	gene_id "ENSRNOG00000082446"; gene_version "1"; transcript_id "ENSRNOT00000138904"; transcript_version "1"; exon_number "3"; gene_source "ensembl"; gene_biotype "lncRNA"; transcript_source "ensembl"; transcript_biotype "lncRNA"; exon_id "ENSRNOE00000728488"; exon_version "1";
2	ensembl	exon	190332368	190332447	0	-	.	gene_id "ENSRNOG00000082446"; gene_version "1"; transcript_id "ENSRNOT00000150017"; transcript_version "1"; exon_number "2"; gene_source "ensembl"; gene_biotype "lncRNA"; transcript_source "ensembl"; transcript_biotype "lncRNA"; exon_id "ENSRNOE00000728488"; exon_version "1";
2	ensembl	exon	190332368	190333019	0	-	.	gene_id "ENSRNOG00000082446"; gene_version "1"; transcript_id "ENSRNOT00000164323"; transcript_version "1"; exon_number "1"; gene_source "ensembl"; gene_biotype "lncRNA"; transcript_source "ensembl"; transcript_biotype "lncRNA"; exon_id "ENSRNOE00000814594"; exon_version "1"; tag "Ensembl_canonical";
2	ensembl	exon	190332841	190333095	0	-	.	gene_id "ENSRNOG00000082446"; gene_version "1"; transcript_id "ENSRNOT00000150017"; transcript_version "1"; exon_number "1"; gene_source "ensembl"; gene_biotype "lncRNA"; transcript_source "ensembl"; transcript_biotype "lncRNA"; exon_id "ENSRNOE00000719263"; exon_version "1";
2	ensembl	exon	190332841	190333148	0	-	.	gene_id "ENSRNOG00000082446"; gene_version "1"; transcript_id "ENSRNOT00000138904"; transcript_version "1"; exon_number "2"; gene_source "ensembl"; gene_biotype "lncRNA"; transcript_source "ensembl"; transcript_biotype "lncRNA"; exon_id "ENSRNOE00000677301"; exon_version "1";
2	ensembl	exon	190352876	190353022	0	-	.	gene_id "ENSRNOG00000082446"; gene_version "1"; transcript_id "ENSRNOT00000138904"; transcript_version "1"; exon_number "1"; gene_source "ensembl"; gene_biotype "lncRNA"; transcript_source "ensembl"; transcript_biotype "lncRNA"; exon_id "ENSRNOE00000809611"; exon_version "1";
2	ensembl	exon	190412028	190412198	0	-	.	gene_id "ENSRNOG00000074311"; gene_version "1"; transcript_id "ENSRNOT00000153796"; transcript_version "1"; exon_number "3"; gene_source "ensembl"; gene_biotype "lncRNA"; transcript_source "ensembl"; transcript_biotype "lncRNA"; exon_id "ENSRNOE00000798049"; exon_version "1";
2	ensembl	transcript	190412028	190415779	0	-	.	gene_id "ENSRNOG00000074311"; gene_version "1"; transcript_id "ENSRNOT00000153796"; transcript_version "1"; gene_source "ensembl"; gene_biotype "lncRNA"; transcript_source "ensembl"; transcript_biotype "lncRNA";
2	ensembl	gene	190412028	190521776	0	-	.	gene_id "ENSRNOG00000074311"; gene_version "1"; gene_source "ensembl"; gene_biotype "lncRNA";
2	ensembl	exon	190412114	190412198	0	-	.	gene_id "ENSRNOG00000074311"; gene_version "1"; transcript_id "ENSRNOT00000137699"; transcript_version "1"; exon_number "4"; gene_source "ensembl"; gene_biotype "lncRNA"; transcript_source "ensembl"; transcript_biotype "lncRNA"; exon_id "ENSRNOE00000781400"; exon_version "1";
2	ensembl	transcript	190412114	190521675	0	-	.	gene_id "ENSRNOG00000074311"; gene_version "1"; transcript_id "ENSRNOT00000137699"; transcript_version "1"; gene_source "ensembl"; gene_biotype "lncRNA"; transcript_source "ensembl"; transcript_biotype "lncRNA";
2	ensembl	exon	190414050	190414156	0	-	.	gene_id "ENSRNOG00000074311"; gene_version "1"; transcript_id "ENSRNOT00000153796"; transcript_version "1"; exon_number "2"; gene_source "ensembl"; gene_biotype "lncRNA"; transcript_source "ensembl"; transcript_biotype "lncRNA"; exon_id "ENSRNOE00000728412"; exon_version "1";
2	ensembl	exon	190414050	190414156	0	-	.	gene_id "ENSRNOG00000074311"; gene_version "1"; transcript_id "ENSRNOT00000137699"; transcript_version "1"; exon_number "3"; gene_source "ensembl"; gene_biotype "lncRNA"; transcript_source "ensembl"; transcript_biotype "lncRNA"; exon_id "ENSRNOE00000728412"; exon_version "1";
2	ensembl	exon	190415652	190415779	0	-	.	gene_id "ENSRNOG00000074311"; gene_version "1"; transcript_id "ENSRNOT00000153796"; transcript_version "1"; exon_number "1"; gene_source "ensembl"; gene_biotype "lncRNA"; transcript_source "ensembl"; transcript_biotype "lncRNA"; exon_id "ENSRNOE00000757427"; exon_version "1";
2	ensembl	exon	190425643	190425719	0	-	.	gene_id "ENSRNOG00000074311"; gene_version "1"; transcript_id "ENSRNOT00000137699"; transcript_version "1"; exon_number "2"; gene_source "ensembl"; gene_biotype "lncRNA"; transcript_source "ensembl"; transcript_biotype "lncRNA"; exon_id "ENSRNOE00000712606"; exon_version "1";
2	ensembl	exon	190501955	190502199	0	-	.	gene_id "ENSRNOG00000074311"; gene_version "1"; transcript_id "ENSRNOT00000143013"; transcript_version "1"; exon_number "3"; gene_source "ensembl"; gene_biotype "lncRNA"; transcript_source "ensembl"; transcript_biotype "lncRNA"; exon_id "ENSRNOE00000815767"; exon_version "1";
2	ensembl	transcript	190501955	190507385	0	-	.	gene_id "ENSRNOG00000074311"; gene_version "1"; transcript_id "ENSRNOT00000143013"; transcript_version "1"; gene_source "ensembl"; gene_biotype "lncRNA"; transcript_source "ensembl"; transcript_biotype "lncRNA";
2	ensembl	exon	190502044	190503742	0	-	.	gene_id "ENSRNOG00000074311"; gene_version "1"; transcript_id "ENSRNOT00000171813"; transcript_version "1"; exon_number "2"; gene_source "ensembl"; gene_biotype "lncRNA"; transcript_source "ensembl"; transcript_biotype "lncRNA"; exon_id "ENSRNOE00000714260"; exon_version "1"; tag "Ensembl_canonical";
2	ensembl	exon	190502044	190503742	0	-	.	gene_id "ENSRNOG00000074311"; gene_version "1"; transcript_id "ENSRNOT00000142022"; transcript_version "1"; exon_number "2"; gene_source "ensembl"; gene_biotype "lncRNA"; transcript_source "ensembl"; transcript_biotype "lncRNA"; exon_id "ENSRNOE00000714260"; exon_version "1";
2	ensembl	exon	190502044	190503742	0	-	.	gene_id "ENSRNOG00000074311"; gene_version "1"; transcript_id "ENSRNOT00000146504"; transcript_version "1"; exon_number "2"; gene_source "ensembl"; gene_biotype "lncRNA"; transcript_source "ensembl"; transcript_biotype "lncRNA"; exon_id "ENSRNOE00000714260"; exon_version "1";
2	ensembl	transcript	190502044	190505304	0	-	.	gene_id "ENSRNOG00000074311"; gene_version "1"; transcript_id "ENSRNOT00000146504"; transcript_version "1"; gene_source "ensembl"; gene_biotype "lncRNA"; transcript_source "ensembl"; transcript_biotype "lncRNA";
2	ensembl	transcript	190502044	190507466	0	-	.	gene_id "ENSRNOG00000074311"; gene_version "1"; transcript_id "ENSRNOT00000142022"; transcript_version "1"; gene_source "ensembl"; gene_biotype "lncRNA"; transcript_source "ensembl"; transcript_biotype "lncRNA";
2	ensembl	transcript	190502044	190521675	0	-	.	gene_id "ENSRNOG00000074311"; gene_version "1"; transcript_id "ENSRNOT00000171813"; transcript_version "1"; gene_source "ensembl"; gene_biotype "lncRNA"; transcript_source "ensembl"; transcript_biotype "lncRNA"; tag "Ensembl_canonical";
2	ensembl	exon	190502339	190503742	0	-	.	gene_id "ENSRNOG00000074311"; gene_version "1"; transcript_id "ENSRNOT00000143013"; transcript_version "1"; exon_number "2"; gene_source "ensembl"; gene_biotype "lncRNA"; transcript_source "ensembl"; transcript_biotype "lncRNA"; exon_id "ENSRNOE00000698402"; exon_version "1";
2	ensembl	exon	190503445	190503742	0	-	.	gene_id "ENSRNOG00000074311"; gene_version "1"; transcript_id "ENSRNOT00000150317"; transcript_version "1"; exon_number "2"; gene_source "ensembl"; gene_biotype "lncRNA"; transcript_source "ensembl"; transcript_biotype "lncRNA"; exon_id "ENSRNOE00000672348"; exon_version "1";
2	ensembl	transcript	190503445	190506527	0	-	.	gene_id "ENSRNOG00000074311"; gene_version "1"; transcript_id "ENSRNOT00000150317"; transcript_version "1"; gene_source "ensembl"; gene_biotype "lncRNA"; transcript_source "ensembl"; transcript_biotype "lncRNA";
2	ensembl	exon	190505203	190505304	0	-	.	gene_id "ENSRNOG00000074311"; gene_version "1"; transcript_id "ENSRNOT00000146504"; transcript_version "1"; exon_number "1"; gene_source "ensembl"; gene_biotype "lncRNA"; transcript_source "ensembl"; transcript_biotype "lncRNA"; exon_id "ENSRNOE00000713756"; exon_version "1";
2	ensembl	exon	190506320	190506527	0	-	.	gene_id "ENSRNOG00000074311"; gene_version "1"; transcript_id "ENSRNOT00000150317"; transcript_version "1"; exon_number "1"; gene_source "ensembl"; gene_biotype "lncRNA"; transcript_source "ensembl"; transcript_biotype "lncRNA"; exon_id "ENSRNOE00000745804"; exon_version "1";
2	ensembl	exon	190507268	190507385	0	-	.	gene_id "ENSRNOG00000074311"; gene_version "1"; transcript_id "ENSRNOT00000143013"; transcript_version "1"; exon_number "1"; gene_source "ensembl"; gene_biotype "lncRNA"; transcript_source "ensembl"; transcript_biotype "lncRNA"; exon_id "ENSRNOE00000807900"; exon_version "1";
2	ensembl	exon	190507268	190507466	0	-	.	gene_id "ENSRNOG00000074311"; gene_version "1"; transcript_id "ENSRNOT00000142022"; transcript_version "1"; exon_number "1"; gene_source "ensembl"; gene_biotype "lncRNA"; transcript_source "ensembl"; transcript_biotype "lncRNA"; exon_id "ENSRNOE00000786862"; exon_version "1";
2	ensembl	exon	190517617	190518414	0	-	.	gene_id "ENSRNOG00000074311"; gene_version "1"; transcript_id "ENSRNOT00000163202"; transcript_version "1"; exon_number "2"; gene_source "ensembl"; gene_biotype "lncRNA"; transcript_source "ensembl"; transcript_biotype "lncRNA"; exon_id "ENSRNOE00000722120"; exon_version "1";
2	ensembl	transcript	190517617	190521776	0	-	.	gene_id "ENSRNOG00000074311"; gene_version "1"; transcript_id "ENSRNOT00000163202"; transcript_version "1"; gene_source "ensembl"; gene_biotype "lncRNA"; transcript_source "ensembl"; transcript_biotype "lncRNA";
2	ensembl	exon	190521327	190521675	0	-	.	gene_id "ENSRNOG00000074311"; gene_version "1"; transcript_id "ENSRNOT00000137699"; transcript_version "1"; exon_number "1"; gene_source "ensembl"; gene_biotype "lncRNA"; transcript_source "ensembl"; transcript_biotype "lncRNA"; exon_id "ENSRNOE00000755407"; exon_version "1";
2	ensembl	exon	190521327	190521675	0	-	.	gene_id "ENSRNOG00000074311"; gene_version "1"; transcript_id "ENSRNOT00000171813"; transcript_version "1"; exon_number "1"; gene_source "ensembl"; gene_biotype "lncRNA"; transcript_source "ensembl"; transcript_biotype "lncRNA"; exon_id "ENSRNOE00000755407"; exon_version "1"; tag "Ensembl_canonical";
2	ensembl	exon	190521327	190521776	0	-	.	gene_id "ENSRNOG00000074311"; gene_version "1"; transcript_id "ENSRNOT00000163202"; transcript_version "1"; exon_number "1"; gene_source "ensembl"; gene_biotype "lncRNA"; transcript_source "ensembl"; transcript_biotype "lncRNA"; exon_id "ENSRNOE00000783868"; exon_version "1";
2	sraer114_es	exon	190533073	190533536	0.841489162022177	-	.	gene_id "sraer114_gene_38105_1"; transcript_id "sraer114_gene_38105_1_tx_1"; exon_id "2_190533073_190533536_-"; exonnum "3"; txlen "697";
2	sraer114_es	exon	190533073	190533536	0.472063847890304	-	.	gene_id "sraer114_gene_38105_1"; transcript_id "sraer114_gene_38105_1_tx_2"; exon_id "2_190533073_190533536_-"; exonnum "3"; txlen "736";
2	sraer114_es	exon	190533073	190533536	0.263098384476575	-	.	gene_id "sraer114_gene_38105_1"; transcript_id "sraer114_gene_38105_1_tx_3"; exon_id "2_190533073_190533536_-"; exonnum "2"; txlen "570";
2	sraer114_es	exon	190533073	190533536	0.180444750155059	-	.	gene_id "sraer114_gene_38105_1"; transcript_id "sraer114_gene_38105_1_tx_4"; exon_id "2_190533073_190533536_-"; exonnum "4"; txlen "892";
2	sraer114_es	exon	190533073	190533536	0.169432791108396	-	.	gene_id "sraer114_gene_38105_1"; transcript_id "sraer114_gene_38105_1_tx_5"; exon_id "2_190533073_190533536_-"; exonnum "4"; txlen "931";
2	sraer114_mid	exon	190533775	190533940	0.472063847890304	-	.	gene_id "sraer114_gene_38105_1"; transcript_id "sraer114_gene_38105_1_tx_2"; exon_id "2_190533775_190533940_-"; exonnum "2"; txlen "736";
2	sraer114_mid	exon	190533775	190533940	0.169432791108396	-	.	gene_id "sraer114_gene_38105_1"; transcript_id "sraer114_gene_38105_1_tx_5"; exon_id "2_190533775_190533940_-"; exonnum "3"; txlen "931";
2	sraer114_mid	exon	190533814	190533940	0.841489162022177	-	.	gene_id "sraer114_gene_38105_1"; transcript_id "sraer114_gene_38105_1_tx_1"; exon_id "2_190533814_190533940_-"; exonnum "2"; txlen "697";
2	sraer114_mid	exon	190533814	190533940	0.180444750155059	-	.	gene_id "sraer114_gene_38105_1"; transcript_id "sraer114_gene_38105_1_tx_4"; exon_id "2_190533814_190533940_-"; exonnum "3"; txlen "892";
2	sraer114_mid	exon	190537845	190538039	0.180444750155059	-	.	gene_id "sraer114_gene_38105_1"; transcript_id "sraer114_gene_38105_1_tx_4"; exon_id "2_190537845_190538039_-"; exonnum "2"; txlen "892";
2	sraer114_mid	exon	190537845	190538039	0.169432791108396	-	.	gene_id "sraer114_gene_38105_1"; transcript_id "sraer114_gene_38105_1_tx_5"; exon_id "2_190537845_190538039_-"; exonnum "2"; txlen "931";
2	sraer114_ss	exon	190539892	190539997	0.841489162022177	-	.	gene_id "sraer114_gene_38105_1"; transcript_id "sraer114_gene_38105_1_tx_1"; exon_id "2_190539892_190539997_-"; exonnum "1"; txlen "697";
2	sraer114_ss	exon	190539892	190539997	0.472063847890304	-	.	gene_id "sraer114_gene_38105_1"; transcript_id "sraer114_gene_38105_1_tx_2"; exon_id "2_190539892_190539997_-"; exonnum "1"; txlen "736";
2	sraer114_ss	exon	190539892	190539997	0.263098384476575	-	.	gene_id "sraer114_gene_38105_1"; transcript_id "sraer114_gene_38105_1_tx_3"; exon_id "2_190539892_190539997_-"; exonnum "1"; txlen "570";
2	sraer114_ss	exon	190539892	190539997	0.180444750155059	-	.	gene_id "sraer114_gene_38105_1"; transcript_id "sraer114_gene_38105_1_tx_4"; exon_id "2_190539892_190539997_-"; exonnum "1"; txlen "892";
2	sraer114_ss	exon	190539892	190539997	0.169432791108396	-	.	gene_id "sraer114_gene_38105_1"; transcript_id "sraer114_gene_38105_1_tx_5"; exon_id "2_190539892_190539997_-"; exonnum "1"; txlen "931";
2	ensembl	three_prime_utr	190540650	190546041	0	-	.	gene_id "ENSRNOG00000070242"; gene_version "2"; transcript_id "ENSRNOT00000116221"; transcript_version "2"; gene_name "Tent5c"; gene_source "ensembl"; gene_biotype "protein_coding"; transcript_name "Tent5c-205"; transcript_source "ensembl"; transcript_biotype "protein_coding";
2	ensembl	three_prime_utr	190540650	190546041	0	-	.	gene_id "ENSRNOG00000070242"; gene_version "2"; transcript_id "ENSRNOT00000103060"; transcript_version "2"; gene_name "Tent5c"; gene_source "ensembl"; gene_biotype "protein_coding"; transcript_name "Tent5c-203"; transcript_source "ensembl"; transcript_biotype "protein_coding";
2	ensembl	exon	190540650	190547243	0	-	.	gene_id "ENSRNOG00000070242"; gene_version "2"; transcript_id "ENSRNOT00000116221"; transcript_version "2"; exon_number "3"; gene_name "Tent5c"; gene_source "ensembl"; gene_biotype "protein_coding"; transcript_name "Tent5c-205"; transcript_source "ensembl"; transcript_biotype "protein_coding"; exon_id "ENSRNOE00000671324"; exon_version "1";
2	ensembl	exon	190540650	190547243	0	-	.	gene_id "ENSRNOG00000070242"; gene_version "2"; transcript_id "ENSRNOT00000103060"; transcript_version "2"; exon_number "2"; gene_name "Tent5c"; gene_source "ensembl"; gene_biotype "protein_coding"; transcript_name "Tent5c-203"; transcript_source "ensembl"; transcript_biotype "protein_coding"; exon_id "ENSRNOE00000671324"; exon_version "1";
2	ensembl	gene	190540650	190565995	0	-	.	gene_id "ENSRNOG00000070242"; gene_version "2"; gene_name "Tent5c"; gene_source "ensembl"; gene_biotype "protein_coding";
2	ensembl	transcript	190540650	190565995	0	-	.	gene_id "ENSRNOG00000070242"; gene_version "2"; transcript_id "ENSRNOT00000116221"; transcript_version "2"; gene_name "Tent5c"; gene_source "ensembl"; gene_biotype "protein_coding"; transcript_name "Tent5c-205"; transcript_source "ensembl"; transcript_biotype "protein_coding";
2	ensembl	transcript	190540650	190565995	0	-	.	gene_id "ENSRNOG00000070242"; gene_version "2"; transcript_id "ENSRNOT00000103060"; transcript_version "2"; gene_name "Tent5c"; gene_source "ensembl"; gene_biotype "protein_coding"; transcript_name "Tent5c-203"; transcript_source "ensembl"; transcript_biotype "protein_coding";
2	ensembl	three_prime_utr	190541672	190546041	0	-	.	gene_id "ENSRNOG00000070242"; gene_version "2"; transcript_id "ENSRNOT00000108426"; transcript_version "2"; gene_name "Tent5c"; gene_source "ensembl"; gene_biotype "protein_coding"; transcript_name "Tent5c-204"; transcript_source "ensembl"; transcript_biotype "protein_coding";
2	ensembl	exon	190541672	190547243	0	-	.	gene_id "ENSRNOG00000070242"; gene_version "2"; transcript_id "ENSRNOT00000108426"; transcript_version "2"; exon_number "2"; gene_name "Tent5c"; gene_source "ensembl"; gene_biotype "protein_coding"; transcript_name "Tent5c-204"; transcript_source "ensembl"; transcript_biotype "protein_coding"; exon_id "ENSRNOE00000655681"; exon_version "2";
2	ensembl	transcript	190541672	190547674	0	-	.	gene_id "ENSRNOG00000070242"; gene_version "2"; transcript_id "ENSRNOT00000108426"; transcript_version "2"; gene_name "Tent5c"; gene_source "ensembl"; gene_biotype "protein_coding"; transcript_name "Tent5c-204"; transcript_source "ensembl"; transcript_biotype "protein_coding";
2	ensembl	three_prime_utr	190541673	190546041	0	-	.	gene_id "ENSRNOG00000070242"; gene_version "2"; transcript_id "ENSRNOT00000098405"; transcript_version "2"; gene_name "Tent5c"; gene_source "ensembl"; gene_biotype "protein_coding"; transcript_name "Tent5c-202"; transcript_source "ensembl"; transcript_biotype "protein_coding"; tag "Ensembl_canonical";
2	ensembl	exon	190541673	190547243	0	-	.	gene_id "ENSRNOG00000070242"; gene_version "2"; transcript_id "ENSRNOT00000098405"; transcript_version "2"; exon_number "2"; gene_name "Tent5c"; gene_source "ensembl"; gene_biotype "protein_coding"; transcript_name "Tent5c-202"; transcript_source "ensembl"; transcript_biotype "protein_coding"; exon_id "ENSRNOE00000635213"; exon_version "2"; tag "Ensembl_canonical";
2	ensembl	transcript	190541673	190563669	0	-	.	gene_id "ENSRNOG00000070242"; gene_version "2"; transcript_id "ENSRNOT00000098405"; transcript_version "2"; gene_name "Tent5c"; gene_source "ensembl"; gene_biotype "protein_coding"; transcript_name "Tent5c-202"; transcript_source "ensembl"; transcript_biotype "protein_coding"; tag "Ensembl_canonical";
2	ensembl	three_prime_utr	190544605	190546041	0	-	.	gene_id "ENSRNOG00000070242"; gene_version "2"; transcript_id "ENSRNOT00000020401"; transcript_version "6"; gene_name "Tent5c"; gene_source "ensembl"; gene_biotype "protein_coding"; transcript_name "Tent5c-201"; transcript_source "ensembl"; transcript_biotype "protein_coding";
2	ensembl	exon	190544605	190547243	0	-	.	gene_id "ENSRNOG00000070242"; gene_version "2"; transcript_id "ENSRNOT00000020401"; transcript_version "6"; exon_number "2"; gene_name "Tent5c"; gene_source "ensembl"; gene_biotype "protein_coding"; transcript_name "Tent5c-201"; transcript_source "ensembl"; transcript_biotype "protein_coding"; exon_id "ENSRNOE00000339903"; exon_version "5";
2	ensembl	transcript	190544605	190551723	0	-	.	gene_id "ENSRNOG00000070242"; gene_version "2"; transcript_id "ENSRNOT00000020401"; transcript_version "6"; gene_name "Tent5c"; gene_source "ensembl"; gene_biotype "protein_coding"; transcript_name "Tent5c-201"; transcript_source "ensembl"; transcript_biotype "protein_coding";
2	ensembl	stop_codon	190546042	190546044	0	-	0	gene_id "ENSRNOG00000070242"; gene_version "2"; transcript_id "ENSRNOT00000108426"; transcript_version "2"; exon_number "2"; gene_name "Tent5c"; gene_source "ensembl"; gene_biotype "protein_coding"; transcript_name "Tent5c-204"; transcript_source "ensembl"; transcript_biotype "protein_coding";
2	ensembl	stop_codon	190546042	190546044	0	-	0	gene_id "ENSRNOG00000070242"; gene_version "2"; transcript_id "ENSRNOT00000020401"; transcript_version "6"; exon_number "2"; gene_name "Tent5c"; gene_source "ensembl"; gene_biotype "protein_coding"; transcript_name "Tent5c-201"; transcript_source "ensembl"; transcript_biotype "protein_coding";
2	ensembl	stop_codon	190546042	190546044	0	-	0	gene_id "ENSRNOG00000070242"; gene_version "2"; transcript_id "ENSRNOT00000116221"; transcript_version "2"; exon_number "3"; gene_name "Tent5c"; gene_source "ensembl"; gene_biotype "protein_coding"; transcript_name "Tent5c-205"; transcript_source "ensembl"; transcript_biotype "protein_coding";
2	ensembl	stop_codon	190546042	190546044	0	-	0	gene_id "ENSRNOG00000070242"; gene_version "2"; transcript_id "ENSRNOT00000103060"; transcript_version "2"; exon_number "2"; gene_name "Tent5c"; gene_source "ensembl"; gene_biotype "protein_coding"; transcript_name "Tent5c-203"; transcript_source "ensembl"; transcript_biotype "protein_coding";
2	ensembl	stop_codon	190546042	190546044	0	-	0	gene_id "ENSRNOG00000070242"; gene_version "2"; transcript_id "ENSRNOT00000098405"; transcript_version "2"; exon_number "2"; gene_name "Tent5c"; gene_source "ensembl"; gene_biotype "protein_coding"; transcript_name "Tent5c-202"; transcript_source "ensembl"; transcript_biotype "protein_coding"; tag "Ensembl_canonical";
2	ensembl	CDS	190546045	190547217	0	-	0	gene_id "ENSRNOG00000070242"; gene_version "2"; transcript_id "ENSRNOT00000108426"; transcript_version "2"; exon_number "2"; gene_name "Tent5c"; gene_source "ensembl"; gene_biotype "protein_coding"; transcript_name "Tent5c-204"; transcript_source "ensembl"; transcript_biotype "protein_coding"; protein_id "ENSRNOP00000081945"; protein_version "1";
2	ensembl	CDS	190546045	190547217	0	-	0	gene_id "ENSRNOG00000070242"; gene_version "2"; transcript_id "ENSRNOT00000020401"; transcript_version "6"; exon_number "2"; gene_name "Tent5c"; gene_source "ensembl"; gene_biotype "protein_coding"; transcript_name "Tent5c-201"; transcript_source "ensembl"; transcript_biotype "protein_coding"; protein_id "ENSRNOP00000020401"; protein_version "6";
2	ensembl	CDS	190546045	190547217	0	-	0	gene_id "ENSRNOG00000070242"; gene_version "2"; transcript_id "ENSRNOT00000116221"; transcript_version "2"; exon_number "3"; gene_name "Tent5c"; gene_source "ensembl"; gene_biotype "protein_coding"; transcript_name "Tent5c-205"; transcript_source "ensembl"; transcript_biotype "protein_coding"; protein_id "ENSRNOP00000093669"; protein_version "1";
2	ensembl	CDS	190546045	190547217	0	-	0	gene_id "ENSRNOG00000070242"; gene_version "2"; transcript_id "ENSRNOT00000103060"; transcript_version "2"; exon_number "2"; gene_name "Tent5c"; gene_source "ensembl"; gene_biotype "protein_coding"; transcript_name "Tent5c-203"; transcript_source "ensembl"; transcript_biotype "protein_coding"; protein_id "ENSRNOP00000080921"; protein_version "1";
2	ensembl	CDS	190546045	190547217	0	-	0	gene_id "ENSRNOG00000070242"; gene_version "2"; transcript_id "ENSRNOT00000098405"; transcript_version "2"; exon_number "2"; gene_name "Tent5c"; gene_source "ensembl"; gene_biotype "protein_coding"; transcript_name "Tent5c-202"; transcript_source "ensembl"; transcript_biotype "protein_coding"; protein_id "ENSRNOP00000096421"; protein_version "1"; tag "Ensembl_canonical";
2	ensembl	start_codon	190547215	190547217	0	-	0	gene_id "ENSRNOG00000070242"; gene_version "2"; transcript_id "ENSRNOT00000108426"; transcript_version "2"; exon_number "2"; gene_name "Tent5c"; gene_source "ensembl"; gene_biotype "protein_coding"; transcript_name "Tent5c-204"; transcript_source "ensembl"; transcript_biotype "protein_coding";
2	ensembl	start_codon	190547215	190547217	0	-	0	gene_id "ENSRNOG00000070242"; gene_version "2"; transcript_id "ENSRNOT00000020401"; transcript_version "6"; exon_number "2"; gene_name "Tent5c"; gene_source "ensembl"; gene_biotype "protein_coding"; transcript_name "Tent5c-201"; transcript_source "ensembl"; transcript_biotype "protein_coding";
2	ensembl	start_codon	190547215	190547217	0	-	0	gene_id "ENSRNOG00000070242"; gene_version "2"; transcript_id "ENSRNOT00000116221"; transcript_version "2"; exon_number "3"; gene_name "Tent5c"; gene_source "ensembl"; gene_biotype "protein_coding"; transcript_name "Tent5c-205"; transcript_source "ensembl"; transcript_biotype "protein_coding";
2	ensembl	start_codon	190547215	190547217	0	-	0	gene_id "ENSRNOG00000070242"; gene_version "2"; transcript_id "ENSRNOT00000103060"; transcript_version "2"; exon_number "2"; gene_name "Tent5c"; gene_source "ensembl"; gene_biotype "protein_coding"; transcript_name "Tent5c-203"; transcript_source "ensembl"; transcript_biotype "protein_coding";
2	ensembl	start_codon	190547215	190547217	0	-	0	gene_id "ENSRNOG00000070242"; gene_version "2"; transcript_id "ENSRNOT00000098405"; transcript_version "2"; exon_number "2"; gene_name "Tent5c"; gene_source "ensembl"; gene_biotype "protein_coding"; transcript_name "Tent5c-202"; transcript_source "ensembl"; transcript_biotype "protein_coding"; tag "Ensembl_canonical";
2	ensembl	five_prime_utr	190547218	190547243	0	-	.	gene_id "ENSRNOG00000070242"; gene_version "2"; transcript_id "ENSRNOT00000108426"; transcript_version "2"; gene_name "Tent5c"; gene_source "ensembl"; gene_biotype "protein_coding"; transcript_name "Tent5c-204"; transcript_source "ensembl"; transcript_biotype "protein_coding";
2	ensembl	five_prime_utr	190547218	190547243	0	-	.	gene_id "ENSRNOG00000070242"; gene_version "2"; transcript_id "ENSRNOT00000020401"; transcript_version "6"; gene_name "Tent5c"; gene_source "ensembl"; gene_biotype "protein_coding"; transcript_name "Tent5c-201"; transcript_source "ensembl"; transcript_biotype "protein_coding";
2	ensembl	five_prime_utr	190547218	190547243	0	-	.	gene_id "ENSRNOG00000070242"; gene_version "2"; transcript_id "ENSRNOT00000116221"; transcript_version "2"; gene_name "Tent5c"; gene_source "ensembl"; gene_biotype "protein_coding"; transcript_name "Tent5c-205"; transcript_source "ensembl"; transcript_biotype "protein_coding";
2	ensembl	five_prime_utr	190547218	190547243	0	-	.	gene_id "ENSRNOG00000070242"; gene_version "2"; transcript_id "ENSRNOT00000103060"; transcript_version "2"; gene_name "Tent5c"; gene_source "ensembl"; gene_biotype "protein_coding"; transcript_name "Tent5c-203"; transcript_source "ensembl"; transcript_biotype "protein_coding";
2	ensembl	five_prime_utr	190547218	190547243	0	-	.	gene_id "ENSRNOG00000070242"; gene_version "2"; transcript_id "ENSRNOT00000098405"; transcript_version "2"; gene_name "Tent5c"; gene_source "ensembl"; gene_biotype "protein_coding"; transcript_name "Tent5c-202"; transcript_source "ensembl"; transcript_biotype "protein_coding"; tag "Ensembl_canonical";
2	ensembl	exon	190547419	190547674	0	-	.	gene_id "ENSRNOG00000070242"; gene_version "2"; transcript_id "ENSRNOT00000108426"; transcript_version "2"; exon_number "1"; gene_name "Tent5c"; gene_source "ensembl"; gene_biotype "protein_coding"; transcript_name "Tent5c-204"; transcript_source "ensembl"; transcript_biotype "protein_coding"; exon_id "ENSRNOE00000673811"; exon_version "1";
2	ensembl	five_prime_utr	190547419	190547674	0	-	.	gene_id "ENSRNOG00000070242"; gene_version "2"; transcript_id "ENSRNOT00000108426"; transcript_version "2"; gene_name "Tent5c"; gene_source "ensembl"; gene_biotype "protein_coding"; transcript_name "Tent5c-204"; transcript_source "ensembl"; transcript_biotype "protein_coding";
2	ensembl	exon	190551618	190551723	0	-	.	gene_id "ENSRNOG00000070242"; gene_version "2"; transcript_id "ENSRNOT00000020401"; transcript_version "6"; exon_number "1"; gene_name "Tent5c"; gene_source "ensembl"; gene_biotype "protein_coding"; transcript_name "Tent5c-201"; transcript_source "ensembl"; transcript_biotype "protein_coding"; exon_id "ENSRNOE00000763003"; exon_version "1";
2	ensembl	five_prime_utr	190551618	190551723	0	-	.	gene_id "ENSRNOG00000070242"; gene_version "2"; transcript_id "ENSRNOT00000020401"; transcript_version "6"; gene_name "Tent5c"; gene_source "ensembl"; gene_biotype "protein_coding"; transcript_name "Tent5c-201"; transcript_source "ensembl"; transcript_biotype "protein_coding";
2	ensembl	exon	190558034	190563669	0	-	.	gene_id "ENSRNOG00000070242"; gene_version "2"; transcript_id "ENSRNOT00000098405"; transcript_version "2"; exon_number "1"; gene_name "Tent5c"; gene_source "ensembl"; gene_biotype "protein_coding"; transcript_name "Tent5c-202"; transcript_source "ensembl"; transcript_biotype "protein_coding"; exon_id "ENSRNOE00000794903"; exon_version "1"; tag "Ensembl_canonical";
2	ensembl	five_prime_utr	190558034	190563669	0	-	.	gene_id "ENSRNOG00000070242"; gene_version "2"; transcript_id "ENSRNOT00000098405"; transcript_version "2"; gene_name "Tent5c"; gene_source "ensembl"; gene_biotype "protein_coding"; transcript_name "Tent5c-202"; transcript_source "ensembl"; transcript_biotype "protein_coding"; tag "Ensembl_canonical";
2	ensembl	exon	190558089	190558148	0	-	.	gene_id "ENSRNOG00000070242"; gene_version "2"; transcript_id "ENSRNOT00000116221"; transcript_version "2"; exon_number "2"; gene_name "Tent5c"; gene_source "ensembl"; gene_biotype "protein_coding"; transcript_name "Tent5c-205"; transcript_source "ensembl"; transcript_biotype "protein_coding"; exon_id "ENSRNOE00000615099"; exon_version "1";
2	ensembl	five_prime_utr	190558089	190558148	0	-	.	gene_id "ENSRNOG00000070242"; gene_version "2"; transcript_id "ENSRNOT00000116221"; transcript_version "2"; gene_name "Tent5c"; gene_source "ensembl"; gene_biotype "protein_coding"; transcript_name "Tent5c-205"; transcript_source "ensembl"; transcript_biotype "protein_coding";
2	ensembl	exon	190563670	190565995	0	-	.	gene_id "ENSRNOG00000070242"; gene_version "2"; transcript_id "ENSRNOT00000116221"; transcript_version "2"; exon_number "1"; gene_name "Tent5c"; gene_source "ensembl"; gene_biotype "protein_coding"; transcript_name "Tent5c-205"; transcript_source "ensembl"; transcript_biotype "protein_coding"; exon_id "ENSRNOE00000745740"; exon_version "1";
2	ensembl	five_prime_utr	190563670	190565995	0	-	.	gene_id "ENSRNOG00000070242"; gene_version "2"; transcript_id "ENSRNOT00000116221"; transcript_version "2"; gene_name "Tent5c"; gene_source "ensembl"; gene_biotype "protein_coding"; transcript_name "Tent5c-205"; transcript_source "ensembl"; transcript_biotype "protein_coding";
2	ensembl	exon	190563670	190565995	0	-	.	gene_id "ENSRNOG00000070242"; gene_version "2"; transcript_id "ENSRNOT00000103060"; transcript_version "2"; exon_number "1"; gene_name "Tent5c"; gene_source "ensembl"; gene_biotype "protein_coding"; transcript_name "Tent5c-203"; transcript_source "ensembl"; transcript_biotype "protein_coding"; exon_id "ENSRNOE00000745740"; exon_version "1";
2	ensembl	five_prime_utr	190563670	190565995	0	-	.	gene_id "ENSRNOG00000070242"; gene_version "2"; transcript_id "ENSRNOT00000103060"; transcript_version "2"; gene_name "Tent5c"; gene_source "ensembl"; gene_biotype "protein_coding"; transcript_name "Tent5c-203"; transcript_source "ensembl"; transcript_biotype "protein_coding";
2	ensembl	exon	190596401	190597089	0	-	.	gene_id "ENSRNOG00000077997"; gene_version "1"; transcript_id "ENSRNOT00000160263"; transcript_version "1"; exon_number "2"; gene_source "ensembl"; gene_biotype "lncRNA"; transcript_source "ensembl"; transcript_biotype "lncRNA"; exon_id "ENSRNOE00000817739"; exon_version "1"; tag "Ensembl_canonical";
2	ensembl	transcript	190596401	190597359	0	-	.	gene_id "ENSRNOG00000077997"; gene_version "1"; transcript_id "ENSRNOT00000160263"; transcript_version "1"; gene_source "ensembl"; gene_biotype "lncRNA"; transcript_source "ensembl"; transcript_biotype "lncRNA"; tag "Ensembl_canonical";
2	ensembl	gene	190596401	190598882	0	-	.	gene_id "ENSRNOG00000077997"; gene_version "1"; gene_source "ensembl"; gene_biotype "lncRNA";
2	ensembl	exon	190596806	190597089	0	-	.	gene_id "ENSRNOG00000077997"; gene_version "1"; transcript_id "ENSRNOT00000123740"; transcript_version "1"; exon_number "3"; gene_source "ensembl"; gene_biotype "lncRNA"; transcript_source "ensembl"; transcript_biotype "lncRNA"; exon_id "ENSRNOE00000677660"; exon_version "1";
2	ensembl	transcript	190596806	190598882	0	-	.	gene_id "ENSRNOG00000077997"; gene_version "1"; transcript_id "ENSRNOT00000123740"; transcript_version "1"; gene_source "ensembl"; gene_biotype "lncRNA"; transcript_source "ensembl"; transcript_biotype "lncRNA";
2	ensembl	exon	190597216	190597274	0	-	.	gene_id "ENSRNOG00000077997"; gene_version "1"; transcript_id "ENSRNOT00000123740"; transcript_version "1"; exon_number "2"; gene_source "ensembl"; gene_biotype "lncRNA"; transcript_source "ensembl"; transcript_biotype "lncRNA"; exon_id "ENSRNOE00000715670"; exon_version "1";
2	ensembl	exon	190597230	190597359	0	-	.	gene_id "ENSRNOG00000077997"; gene_version "1"; transcript_id "ENSRNOT00000160263"; transcript_version "1"; exon_number "1"; gene_source "ensembl"; gene_biotype "lncRNA"; transcript_source "ensembl"; transcript_biotype "lncRNA"; exon_id "ENSRNOE00000788405"; exon_version "1"; tag "Ensembl_canonical";
2	ensembl	exon	190598695	190598882	0	-	.	gene_id "ENSRNOG00000077997"; gene_version "1"; transcript_id "ENSRNOT00000123740"; transcript_version "1"; exon_number "1"; gene_source "ensembl"; gene_biotype "lncRNA"; transcript_source "ensembl"; transcript_biotype "lncRNA"; exon_id "ENSRNOE00000787224"; exon_version "1";
2	ensembl	three_prime_utr	190615094	190615525	0	-	.	gene_id "ENSRNOG00000015226"; gene_version "8"; transcript_id "ENSRNOT00000164804"; transcript_version "1"; gene_name "Man1a2"; gene_source "ensembl"; gene_biotype "protein_coding"; transcript_name "Man1a2-203"; transcript_source "ensembl"; transcript_biotype "protein_coding";
2	ensembl	exon	190615094	190615622	0	-	.	gene_id "ENSRNOG00000015226"; gene_version "8"; transcript_id "ENSRNOT00000164804"; transcript_version "1"; exon_number "13"; gene_name "Man1a2"; gene_source "ensembl"; gene_biotype "protein_coding"; transcript_name "Man1a2-203"; transcript_source "ensembl"; transcript_biotype "protein_coding"; exon_id "ENSRNOE00000680420"; exon_version "1";
2	ensembl	gene	190615094	190784975	0	-	.	gene_id "ENSRNOG00000015226"; gene_version "8"; gene_name "Man1a2"; gene_source "ensembl"; gene_biotype "protein_coding";
2	ensembl	transcript	190615094	190784975	0	-	.	gene_id "ENSRNOG00000015226"; gene_version "8"; transcript_id "ENSRNOT00000164804"; transcript_version "1"; gene_name "Man1a2"; gene_source "ensembl"; gene_biotype "protein_coding"; transcript_name "Man1a2-203"; transcript_source "ensembl"; transcript_biotype "protein_coding";
2	ensembl	stop_codon	190615526	190615528	0	-	0	gene_id "ENSRNOG00000015226"; gene_version "8"; transcript_id "ENSRNOT00000164804"; transcript_version "1"; exon_number "13"; gene_name "Man1a2"; gene_source "ensembl"; gene_biotype "protein_coding"; transcript_name "Man1a2-203"; transcript_source "ensembl"; transcript_biotype "protein_coding";
2	ensembl	CDS	190615529	190615622	0	-	1	gene_id "ENSRNOG00000015226"; gene_version "8"; transcript_id "ENSRNOT00000164804"; transcript_version "1"; exon_number "13"; gene_name "Man1a2"; gene_source "ensembl"; gene_biotype "protein_coding"; transcript_name "Man1a2-203"; transcript_source "ensembl"; transcript_biotype "protein_coding"; protein_id "ENSRNOP00000109831"; protein_version "1";
2	ensembl	three_prime_utr	190640267	190641459	0	-	.	gene_id "ENSRNOG00000015226"; gene_version "8"; transcript_id "ENSRNOT00000067000"; transcript_version "5"; gene_name "Man1a2"; gene_source "ensembl"; gene_biotype "protein_coding"; transcript_name "Man1a2-201"; transcript_source "ensembl"; transcript_biotype "protein_coding"; tag "Ensembl_canonical";
2	ensembl	exon	190640267	190641592	0	-	.	gene_id "ENSRNOG00000015226"; gene_version "8"; transcript_id "ENSRNOT00000067000"; transcript_version "5"; exon_number "13"; gene_name "Man1a2"; gene_source "ensembl"; gene_biotype "protein_coding"; transcript_name "Man1a2-201"; transcript_source "ensembl"; transcript_biotype "protein_coding"; exon_id "ENSRNOE00000146194"; exon_version "3"; tag "Ensembl_canonical";
2	ENSEMBL114_rn	exon	190640267	190641592	7.44969698742221	-	.	gene_id "ENSRNOG00000015226"; transcript_id "ENSRNOG00000015226_tx_1"; exon_id "2_190640267_190641592_-"; exonnum "14"; txlen "3748";
2	ENSEMBL114_rn	exon	190640267	190641592	4.97543523210185	-	.	gene_id "ENSRNOG00000015226"; transcript_id "ENSRNOG00000015226_tx_2"; exon_id "2_190640267_190641592_-"; exonnum "4"; txlen "1876";
2	ENSEMBL114_rn	exon	190640267	190641592	1.32446634611013	-	.	gene_id "ENSRNOG00000015226"; transcript_id "ENSRNOG00000015226_tx_3"; exon_id "2_190640267_190641592_-"; exonnum "13"; txlen "2991";
2	ENSEMBL114_rn	exon	190640267	190641592	0.882194540951136	-	.	gene_id "ENSRNOG00000015226"; transcript_id "ENSRNOG00000015226_tx_4"; exon_id "2_190640267_190641592_-"; exonnum "13"; txlen "2924";
2	ENSEMBL114_rn	exon	190640267	190641592	0.44610853534906	-	.	gene_id "ENSRNOG00000015226"; transcript_id "ENSRNOG00000015226_tx_5"; exon_id "2_190640267_190641592_-"; exonnum "10"; txlen "2446";
2	ENSEMBL114_rn	exon	190640267	190641592	0.38710689752774	-	.	gene_id "ENSRNOG00000015226"; transcript_id "ENSRNOG00000015226_tx_6"; exon_id "2_190640267_190641592_-"; exonnum "12"; txlen "3490";
2	ensembl	transcript	190640267	190784975	0	-	.	gene_id "ENSRNOG00000015226"; gene_version "8"; transcript_id "ENSRNOT00000067000"; transcript_version "5"; gene_name "Man1a2"; gene_source "ensembl"; gene_biotype "protein_coding"; transcript_name "Man1a2-201"; transcript_source "ensembl"; transcript_biotype "protein_coding"; tag "Ensembl_canonical";
2	ensembl	stop_codon	190641460	190641462	0	-	0	gene_id "ENSRNOG00000015226"; gene_version "8"; transcript_id "ENSRNOT00000105480"; transcript_version "2"; exon_number "12"; gene_name "Man1a2"; gene_source "ensembl"; gene_biotype "protein_coding"; transcript_name "Man1a2-202"; transcript_source "ensembl"; transcript_biotype "protein_coding";
2	ensembl	stop_codon	190641460	190641462	0	-	0	gene_id "ENSRNOG00000015226"; gene_version "8"; transcript_id "ENSRNOT00000067000"; transcript_version "5"; exon_number "13"; gene_name "Man1a2"; gene_source "ensembl"; gene_biotype "protein_coding"; transcript_name "Man1a2-201"; transcript_source "ensembl"; transcript_biotype "protein_coding"; tag "Ensembl_canonical";
2	ensembl	exon	190641460	190641614	0	-	.	gene_id "ENSRNOG00000015226"; gene_version "8"; transcript_id "ENSRNOT00000105480"; transcript_version "2"; exon_number "12"; gene_name "Man1a2"; gene_source "ensembl"; gene_biotype "protein_coding"; transcript_name "Man1a2-202"; transcript_source "ensembl"; transcript_biotype "protein_coding"; exon_id "ENSRNOE00000635233"; exon_version "1";
2	ensembl	transcript	190641460	190784975	0	-	.	gene_id "ENSRNOG00000015226"; gene_version "8"; transcript_id "ENSRNOT00000105480"; transcript_version "2"; gene_name "Man1a2"; gene_source "ensembl"; gene_biotype "protein_coding"; transcript_name "Man1a2-202"; transcript_source "ensembl"; transcript_biotype "protein_coding";
2	ensembl	CDS	190641463	190641592	0	-	1	gene_id "ENSRNOG00000015226"; gene_version "8"; transcript_id "ENSRNOT00000067000"; transcript_version "5"; exon_number "13"; gene_name "Man1a2"; gene_source "ensembl"; gene_biotype "protein_coding"; transcript_name "Man1a2-201"; transcript_source "ensembl"; transcript_biotype "protein_coding"; protein_id "ENSRNOP00000060243"; protein_version "4"; tag "Ensembl_canonical";
2	ensembl	CDS	190641463	190641614	0	-	2	gene_id "ENSRNOG00000015226"; gene_version "8"; transcript_id "ENSRNOT00000105480"; transcript_version "2"; exon_number "12"; gene_name "Man1a2"; gene_source "ensembl"; gene_biotype "protein_coding"; transcript_name "Man1a2-202"; transcript_source "ensembl"; transcript_biotype "protein_coding"; protein_id "ENSRNOP00000095157"; protein_version "1";
2	ensembl	gene	190642913	190643039	0	-	.	gene_id "ENSRNOG00000061190"; gene_version "3"; gene_name "LOC120101319"; gene_source "ensembl"; gene_biotype "snoRNA";
2	ensembl	transcript	190642913	190643039	0	-	.	gene_id "ENSRNOG00000061190"; gene_version "3"; transcript_id "ENSRNOT00000088325"; transcript_version "3"; gene_name "LOC120101319"; gene_source "ensembl"; gene_biotype "snoRNA"; transcript_name "LOC120101319-201"; transcript_source "ensembl"; transcript_biotype "snoRNA"; tag "Ensembl_canonical";
2	ensembl	exon	190642913	190643039	0	-	.	gene_id "ENSRNOG00000061190"; gene_version "3"; transcript_id "ENSRNOT00000088325"; transcript_version "3"; exon_number "1"; gene_name "LOC120101319"; gene_source "ensembl"; gene_biotype "snoRNA"; transcript_name "LOC120101319-201"; transcript_source "ensembl"; transcript_biotype "snoRNA"; exon_id "ENSRNOE00000523331"; exon_version "1"; tag "Ensembl_canonical";
2	ensembl	exon	190651568	190651683	0	-	.	gene_id "ENSRNOG00000015226"; gene_version "8"; transcript_id "ENSRNOT00000067000"; transcript_version "5"; exon_number "12"; gene_name "Man1a2"; gene_source "ensembl"; gene_biotype "protein_coding"; transcript_name "Man1a2-201"; transcript_source "ensembl"; transcript_biotype "protein_coding"; exon_id "ENSRNOE00000146149"; exon_version "1"; tag "Ensembl_canonical";
2	ensembl	CDS	190651568	190651683	0	-	0	gene_id "ENSRNOG00000015226"; gene_version "8"; transcript_id "ENSRNOT00000067000"; transcript_version "5"; exon_number "12"; gene_name "Man1a2"; gene_source "ensembl"; gene_biotype "protein_coding"; transcript_name "Man1a2-201"; transcript_source "ensembl"; transcript_biotype "protein_coding"; protein_id "ENSRNOP00000060243"; protein_version "4"; tag "Ensembl_canonical";
2	ensembl	exon	190651568	190651683	0	-	.	gene_id "ENSRNOG00000015226"; gene_version "8"; transcript_id "ENSRNOT00000164804"; transcript_version "1"; exon_number "12"; gene_name "Man1a2"; gene_source "ensembl"; gene_biotype "protein_coding"; transcript_name "Man1a2-203"; transcript_source "ensembl"; transcript_biotype "protein_coding"; exon_id "ENSRNOE00000146149"; exon_version "1";
2	ensembl	CDS	190651568	190651683	0	-	0	gene_id "ENSRNOG00000015226"; gene_version "8"; transcript_id "ENSRNOT00000164804"; transcript_version "1"; exon_number "12"; gene_name "Man1a2"; gene_source "ensembl"; gene_biotype "protein_coding"; transcript_name "Man1a2-203"; transcript_source "ensembl"; transcript_biotype "protein_coding"; protein_id "ENSRNOP00000109831"; protein_version "1";
2	ENSEMBL114_rn	exon	190651568	190651683	7.44969698742221	-	.	gene_id "ENSRNOG00000015226"; transcript_id "ENSRNOG00000015226_tx_1"; exon_id "2_190651568_190651683_-"; exonnum "13"; txlen "3748";
2	ENSEMBL114_rn	exon	190651568	190651683	4.97543523210185	-	.	gene_id "ENSRNOG00000015226"; transcript_id "ENSRNOG00000015226_tx_2"; exon_id "2_190651568_190651683_-"; exonnum "3"; txlen "1876";
2	ENSEMBL114_rn	exon	190651568	190651683	1.32446634611013	-	.	gene_id "ENSRNOG00000015226"; transcript_id "ENSRNOG00000015226_tx_3"; exon_id "2_190651568_190651683_-"; exonnum "12"; txlen "2991";
2	ENSEMBL114_rn	exon	190651568	190651683	0.882194540951136	-	.	gene_id "ENSRNOG00000015226"; transcript_id "ENSRNOG00000015226_tx_4"; exon_id "2_190651568_190651683_-"; exonnum "12"; txlen "2924";
2	ENSEMBL114_rn	exon	190651568	190651683	0.44610853534906	-	.	gene_id "ENSRNOG00000015226"; transcript_id "ENSRNOG00000015226_tx_5"; exon_id "2_190651568_190651683_-"; exonnum "9"; txlen "2446";
2	ENSEMBL114_rn	exon	190651568	190651683	0.38710689752774	-	.	gene_id "ENSRNOG00000015226"; transcript_id "ENSRNOG00000015226_tx_6"; exon_id "2_190651568_190651683_-"; exonnum "11"; txlen "3490";
2	ensembl	exon	190654170	190654388	0	-	.	gene_id "ENSRNOG00000015226"; gene_version "8"; transcript_id "ENSRNOT00000105480"; transcript_version "2"; exon_number "11"; gene_name "Man1a2"; gene_source "ensembl"; gene_biotype "protein_coding"; transcript_name "Man1a2-202"; transcript_source "ensembl"; transcript_biotype "protein_coding"; exon_id "ENSRNOE00000599460"; exon_version "1";
2	ensembl	CDS	190654170	190654388	0	-	2	gene_id "ENSRNOG00000015226"; gene_version "8"; transcript_id "ENSRNOT00000105480"; transcript_version "2"; exon_number "11"; gene_name "Man1a2"; gene_source "ensembl"; gene_biotype "protein_coding"; transcript_name "Man1a2-202"; transcript_source "ensembl"; transcript_biotype "protein_coding"; protein_id "ENSRNOP00000095157"; protein_version "1";
2	ensembl	exon	190654216	190654388	0	-	.	gene_id "ENSRNOG00000015226"; gene_version "8"; transcript_id "ENSRNOT00000067000"; transcript_version "5"; exon_number "11"; gene_name "Man1a2"; gene_source "ensembl"; gene_biotype "protein_coding"; transcript_name "Man1a2-201"; transcript_source "ensembl"; transcript_biotype "protein_coding"; exon_id "ENSRNOE00000146108"; exon_version "1"; tag "Ensembl_canonical";
2	ensembl	CDS	190654216	190654388	0	-	2	gene_id "ENSRNOG00000015226"; gene_version "8"; transcript_id "ENSRNOT00000067000"; transcript_version "5"; exon_number "11"; gene_name "Man1a2"; gene_source "ensembl"; gene_biotype "protein_coding"; transcript_name "Man1a2-201"; transcript_source "ensembl"; transcript_biotype "protein_coding"; protein_id "ENSRNOP00000060243"; protein_version "4"; tag "Ensembl_canonical";
2	ensembl	exon	190654216	190654388	0	-	.	gene_id "ENSRNOG00000015226"; gene_version "8"; transcript_id "ENSRNOT00000164804"; transcript_version "1"; exon_number "11"; gene_name "Man1a2"; gene_source "ensembl"; gene_biotype "protein_coding"; transcript_name "Man1a2-203"; transcript_source "ensembl"; transcript_biotype "protein_coding"; exon_id "ENSRNOE00000146108"; exon_version "1";
2	ensembl	CDS	190654216	190654388	0	-	2	gene_id "ENSRNOG00000015226"; gene_version "8"; transcript_id "ENSRNOT00000164804"; transcript_version "1"; exon_number "11"; gene_name "Man1a2"; gene_source "ensembl"; gene_biotype "protein_coding"; transcript_name "Man1a2-203"; transcript_source "ensembl"; transcript_biotype "protein_coding"; protein_id "ENSRNOP00000109831"; protein_version "1";
2	ENSEMBL114_rn	exon	190654216	190654388	7.44969698742221	-	.	gene_id "ENSRNOG00000015226"; transcript_id "ENSRNOG00000015226_tx_1"; exon_id "2_190654216_190654388_-"; exonnum "12"; txlen "3748";
2	ENSEMBL114_rn	exon	190654216	190654388	4.97543523210185	-	.	gene_id "ENSRNOG00000015226"; transcript_id "ENSRNOG00000015226_tx_2"; exon_id "2_190654216_190654388_-"; exonnum "2"; txlen "1876";
2	ENSEMBL114_rn	exon	190654216	190654388	1.32446634611013	-	.	gene_id "ENSRNOG00000015226"; transcript_id "ENSRNOG00000015226_tx_3"; exon_id "2_190654216_190654388_-"; exonnum "11"; txlen "2991";
2	ENSEMBL114_rn	exon	190654216	190654388	0.882194540951136	-	.	gene_id "ENSRNOG00000015226"; transcript_id "ENSRNOG00000015226_tx_4"; exon_id "2_190654216_190654388_-"; exonnum "11"; txlen "2924";
2	ENSEMBL114_rn	exon	190654216	190654388	0.44610853534906	-	.	gene_id "ENSRNOG00000015226"; transcript_id "ENSRNOG00000015226_tx_5"; exon_id "2_190654216_190654388_-"; exonnum "8"; txlen "2446";
2	ENSEMBL114_rn	exon	190654216	190654388	0.38710689752774	-	.	gene_id "ENSRNOG00000015226"; transcript_id "ENSRNOG00000015226_tx_6"; exon_id "2_190654216_190654388_-"; exonnum "10"; txlen "3490";
2	sraer114_ss	exon	190657178	190657438	4.97543523210185	-	.	gene_id "ENSRNOG00000015226"; transcript_id "ENSRNOG00000015226_tx_2"; exon_id "2_190657178_190657438_-"; exonnum "1"; txlen "1876";
2	ensembl	exon	190659519	190659738	0	-	.	gene_id "ENSRNOG00000015226"; gene_version "8"; transcript_id "ENSRNOT00000105480"; transcript_version "2"; exon_number "10"; gene_name "Man1a2"; gene_source "ensembl"; gene_biotype "protein_coding"; transcript_name "Man1a2-202"; transcript_source "ensembl"; transcript_biotype "protein_coding"; exon_id "ENSRNOE00000146055"; exon_version "1";
2	ensembl	CDS	190659519	190659738	0	-	0	gene_id "ENSRNOG00000015226"; gene_version "8"; transcript_id "ENSRNOT00000105480"; transcript_version "2"; exon_number "10"; gene_name "Man1a2"; gene_source "ensembl"; gene_biotype "protein_coding"; transcript_name "Man1a2-202"; transcript_source "ensembl"; transcript_biotype "protein_coding"; protein_id "ENSRNOP00000095157"; protein_version "1";
2	ensembl	exon	190659519	190659738	0	-	.	gene_id "ENSRNOG00000015226"; gene_version "8"; transcript_id "ENSRNOT00000067000"; transcript_version "5"; exon_number "10"; gene_name "Man1a2"; gene_source "ensembl"; gene_biotype "protein_coding"; transcript_name "Man1a2-201"; transcript_source "ensembl"; transcript_biotype "protein_coding"; exon_id "ENSRNOE00000146055"; exon_version "1"; tag "Ensembl_canonical";
2	ensembl	CDS	190659519	190659738	0	-	0	gene_id "ENSRNOG00000015226"; gene_version "8"; transcript_id "ENSRNOT00000067000"; transcript_version "5"; exon_number "10"; gene_name "Man1a2"; gene_source "ensembl"; gene_biotype "protein_coding"; transcript_name "Man1a2-201"; transcript_source "ensembl"; transcript_biotype "protein_coding"; protein_id "ENSRNOP00000060243"; protein_version "4"; tag "Ensembl_canonical";
2	ensembl	exon	190659519	190659738	0	-	.	gene_id "ENSRNOG00000015226"; gene_version "8"; transcript_id "ENSRNOT00000164804"; transcript_version "1"; exon_number "10"; gene_name "Man1a2"; gene_source "ensembl"; gene_biotype "protein_coding"; transcript_name "Man1a2-203"; transcript_source "ensembl"; transcript_biotype "protein_coding"; exon_id "ENSRNOE00000146055"; exon_version "1";
2	ensembl	CDS	190659519	190659738	0	-	0	gene_id "ENSRNOG00000015226"; gene_version "8"; transcript_id "ENSRNOT00000164804"; transcript_version "1"; exon_number "10"; gene_name "Man1a2"; gene_source "ensembl"; gene_biotype "protein_coding"; transcript_name "Man1a2-203"; transcript_source "ensembl"; transcript_biotype "protein_coding"; protein_id "ENSRNOP00000109831"; protein_version "1";
2	ENSEMBL114_rn	exon	190659519	190659738	7.44969698742221	-	.	gene_id "ENSRNOG00000015226"; transcript_id "ENSRNOG00000015226_tx_1"; exon_id "2_190659519_190659738_-"; exonnum "11"; txlen "3748";
2	ENSEMBL114_rn	exon	190659519	190659738	1.32446634611013	-	.	gene_id "ENSRNOG00000015226"; transcript_id "ENSRNOG00000015226_tx_3"; exon_id "2_190659519_190659738_-"; exonnum "10"; txlen "2991";
2	ENSEMBL114_rn	exon	190659519	190659738	0.882194540951136	-	.	gene_id "ENSRNOG00000015226"; transcript_id "ENSRNOG00000015226_tx_4"; exon_id "2_190659519_190659738_-"; exonnum "10"; txlen "2924";
2	ENSEMBL114_rn	exon	190659519	190659738	0.44610853534906	-	.	gene_id "ENSRNOG00000015226"; transcript_id "ENSRNOG00000015226_tx_5"; exon_id "2_190659519_190659738_-"; exonnum "7"; txlen "2446";
2	ENSEMBL114_rn	exon	190659519	190659738	0.38710689752774	-	.	gene_id "ENSRNOG00000015226"; transcript_id "ENSRNOG00000015226_tx_6"; exon_id "2_190659519_190659738_-"; exonnum "9"; txlen "3490";
2	ensembl	exon	190663404	190663519	0	-	.	gene_id "ENSRNOG00000015226"; gene_version "8"; transcript_id "ENSRNOT00000105480"; transcript_version "2"; exon_number "9"; gene_name "Man1a2"; gene_source "ensembl"; gene_biotype "protein_coding"; transcript_name "Man1a2-202"; transcript_source "ensembl"; transcript_biotype "protein_coding"; exon_id "ENSRNOE00000146005"; exon_version "1";
2	ensembl	CDS	190663404	190663519	0	-	2	gene_id "ENSRNOG00000015226"; gene_version "8"; transcript_id "ENSRNOT00000105480"; transcript_version "2"; exon_number "9"; gene_name "Man1a2"; gene_source "ensembl"; gene_biotype "protein_coding"; transcript_name "Man1a2-202"; transcript_source "ensembl"; transcript_biotype "protein_coding"; protein_id "ENSRNOP00000095157"; protein_version "1";
2	ensembl	exon	190663404	190663519	0	-	.	gene_id "ENSRNOG00000015226"; gene_version "8"; transcript_id "ENSRNOT00000067000"; transcript_version "5"; exon_number "9"; gene_name "Man1a2"; gene_source "ensembl"; gene_biotype "protein_coding"; transcript_name "Man1a2-201"; transcript_source "ensembl"; transcript_biotype "protein_coding"; exon_id "ENSRNOE00000146005"; exon_version "1"; tag "Ensembl_canonical";
2	ensembl	CDS	190663404	190663519	0	-	2	gene_id "ENSRNOG00000015226"; gene_version "8"; transcript_id "ENSRNOT00000067000"; transcript_version "5"; exon_number "9"; gene_name "Man1a2"; gene_source "ensembl"; gene_biotype "protein_coding"; transcript_name "Man1a2-201"; transcript_source "ensembl"; transcript_biotype "protein_coding"; protein_id "ENSRNOP00000060243"; protein_version "4"; tag "Ensembl_canonical";
2	ensembl	exon	190663404	190663519	0	-	.	gene_id "ENSRNOG00000015226"; gene_version "8"; transcript_id "ENSRNOT00000164804"; transcript_version "1"; exon_number "9"; gene_name "Man1a2"; gene_source "ensembl"; gene_biotype "protein_coding"; transcript_name "Man1a2-203"; transcript_source "ensembl"; transcript_biotype "protein_coding"; exon_id "ENSRNOE00000146005"; exon_version "1";
2	ensembl	CDS	190663404	190663519	0	-	2	gene_id "ENSRNOG00000015226"; gene_version "8"; transcript_id "ENSRNOT00000164804"; transcript_version "1"; exon_number "9"; gene_name "Man1a2"; gene_source "ensembl"; gene_biotype "protein_coding"; transcript_name "Man1a2-203"; transcript_source "ensembl"; transcript_biotype "protein_coding"; protein_id "ENSRNOP00000109831"; protein_version "1";
2	ENSEMBL114_rn	exon	190663404	190663519	7.44969698742221	-	.	gene_id "ENSRNOG00000015226"; transcript_id "ENSRNOG00000015226_tx_1"; exon_id "2_190663404_190663519_-"; exonnum "10"; txlen "3748";
2	ENSEMBL114_rn	exon	190663404	190663519	1.32446634611013	-	.	gene_id "ENSRNOG00000015226"; transcript_id "ENSRNOG00000015226_tx_3"; exon_id "2_190663404_190663519_-"; exonnum "9"; txlen "2991";
2	ENSEMBL114_rn	exon	190663404	190663519	0.882194540951136	-	.	gene_id "ENSRNOG00000015226"; transcript_id "ENSRNOG00000015226_tx_4"; exon_id "2_190663404_190663519_-"; exonnum "9"; txlen "2924";
2	ENSEMBL114_rn	exon	190663404	190663519	0.44610853534906	-	.	gene_id "ENSRNOG00000015226"; transcript_id "ENSRNOG00000015226_tx_5"; exon_id "2_190663404_190663519_-"; exonnum "6"; txlen "2446";
2	ENSEMBL114_rn	exon	190663404	190663519	0.38710689752774	-	.	gene_id "ENSRNOG00000015226"; transcript_id "ENSRNOG00000015226_tx_6"; exon_id "2_190663404_190663519_-"; exonnum "8"; txlen "3490";
2	ensembl	exon	190689014	190689107	0	-	.	gene_id "ENSRNOG00000015226"; gene_version "8"; transcript_id "ENSRNOT00000105480"; transcript_version "2"; exon_number "8"; gene_name "Man1a2"; gene_source "ensembl"; gene_biotype "protein_coding"; transcript_name "Man1a2-202"; transcript_source "ensembl"; transcript_biotype "protein_coding"; exon_id "ENSRNOE00000145962"; exon_version "1";
2	ensembl	CDS	190689014	190689107	0	-	0	gene_id "ENSRNOG00000015226"; gene_version "8"; transcript_id "ENSRNOT00000105480"; transcript_version "2"; exon_number "8"; gene_name "Man1a2"; gene_source "ensembl"; gene_biotype "protein_coding"; transcript_name "Man1a2-202"; transcript_source "ensembl"; transcript_biotype "protein_coding"; protein_id "ENSRNOP00000095157"; protein_version "1";
2	ensembl	exon	190689014	190689107	0	-	.	gene_id "ENSRNOG00000015226"; gene_version "8"; transcript_id "ENSRNOT00000067000"; transcript_version "5"; exon_number "8"; gene_name "Man1a2"; gene_source "ensembl"; gene_biotype "protein_coding"; transcript_name "Man1a2-201"; transcript_source "ensembl"; transcript_biotype "protein_coding"; exon_id "ENSRNOE00000145962"; exon_version "1"; tag "Ensembl_canonical";
2	ensembl	CDS	190689014	190689107	0	-	0	gene_id "ENSRNOG00000015226"; gene_version "8"; transcript_id "ENSRNOT00000067000"; transcript_version "5"; exon_number "8"; gene_name "Man1a2"; gene_source "ensembl"; gene_biotype "protein_coding"; transcript_name "Man1a2-201"; transcript_source "ensembl"; transcript_biotype "protein_coding"; protein_id "ENSRNOP00000060243"; protein_version "4"; tag "Ensembl_canonical";
2	ensembl	exon	190689014	190689107	0	-	.	gene_id "ENSRNOG00000015226"; gene_version "8"; transcript_id "ENSRNOT00000164804"; transcript_version "1"; exon_number "8"; gene_name "Man1a2"; gene_source "ensembl"; gene_biotype "protein_coding"; transcript_name "Man1a2-203"; transcript_source "ensembl"; transcript_biotype "protein_coding"; exon_id "ENSRNOE00000145962"; exon_version "1";
2	ensembl	CDS	190689014	190689107	0	-	0	gene_id "ENSRNOG00000015226"; gene_version "8"; transcript_id "ENSRNOT00000164804"; transcript_version "1"; exon_number "8"; gene_name "Man1a2"; gene_source "ensembl"; gene_biotype "protein_coding"; transcript_name "Man1a2-203"; transcript_source "ensembl"; transcript_biotype "protein_coding"; protein_id "ENSRNOP00000109831"; protein_version "1";
2	ENSEMBL114_rn	exon	190689014	190689107	7.44969698742221	-	.	gene_id "ENSRNOG00000015226"; transcript_id "ENSRNOG00000015226_tx_1"; exon_id "2_190689014_190689107_-"; exonnum "9"; txlen "3748";
2	ENSEMBL114_rn	exon	190689014	190689107	1.32446634611013	-	.	gene_id "ENSRNOG00000015226"; transcript_id "ENSRNOG00000015226_tx_3"; exon_id "2_190689014_190689107_-"; exonnum "8"; txlen "2991";
2	ENSEMBL114_rn	exon	190689014	190689107	0.882194540951136	-	.	gene_id "ENSRNOG00000015226"; transcript_id "ENSRNOG00000015226_tx_4"; exon_id "2_190689014_190689107_-"; exonnum "8"; txlen "2924";
2	ENSEMBL114_rn	exon	190689014	190689107	0.44610853534906	-	.	gene_id "ENSRNOG00000015226"; transcript_id "ENSRNOG00000015226_tx_5"; exon_id "2_190689014_190689107_-"; exonnum "5"; txlen "2446";
2	ensembl	exon	190692078	190692201	0	-	.	gene_id "ENSRNOG00000015226"; gene_version "8"; transcript_id "ENSRNOT00000105480"; transcript_version "2"; exon_number "7"; gene_name "Man1a2"; gene_source "ensembl"; gene_biotype "protein_coding"; transcript_name "Man1a2-202"; transcript_source "ensembl"; transcript_biotype "protein_coding"; exon_id "ENSRNOE00000145912"; exon_version "1";
2	ensembl	CDS	190692078	190692201	0	-	1	gene_id "ENSRNOG00000015226"; gene_version "8"; transcript_id "ENSRNOT00000105480"; transcript_version "2"; exon_number "7"; gene_name "Man1a2"; gene_source "ensembl"; gene_biotype "protein_coding"; transcript_name "Man1a2-202"; transcript_source "ensembl"; transcript_biotype "protein_coding"; protein_id "ENSRNOP00000095157"; protein_version "1";
2	ensembl	exon	190692078	190692201	0	-	.	gene_id "ENSRNOG00000015226"; gene_version "8"; transcript_id "ENSRNOT00000067000"; transcript_version "5"; exon_number "7"; gene_name "Man1a2"; gene_source "ensembl"; gene_biotype "protein_coding"; transcript_name "Man1a2-201"; transcript_source "ensembl"; transcript_biotype "protein_coding"; exon_id "ENSRNOE00000145912"; exon_version "1"; tag "Ensembl_canonical";
2	ensembl	CDS	190692078	190692201	0	-	1	gene_id "ENSRNOG00000015226"; gene_version "8"; transcript_id "ENSRNOT00000067000"; transcript_version "5"; exon_number "7"; gene_name "Man1a2"; gene_source "ensembl"; gene_biotype "protein_coding"; transcript_name "Man1a2-201"; transcript_source "ensembl"; transcript_biotype "protein_coding"; protein_id "ENSRNOP00000060243"; protein_version "4"; tag "Ensembl_canonical";
2	ensembl	exon	190692078	190692201	0	-	.	gene_id "ENSRNOG00000015226"; gene_version "8"; transcript_id "ENSRNOT00000164804"; transcript_version "1"; exon_number "7"; gene_name "Man1a2"; gene_source "ensembl"; gene_biotype "protein_coding"; transcript_name "Man1a2-203"; transcript_source "ensembl"; transcript_biotype "protein_coding"; exon_id "ENSRNOE00000145912"; exon_version "1";
2	ensembl	CDS	190692078	190692201	0	-	1	gene_id "ENSRNOG00000015226"; gene_version "8"; transcript_id "ENSRNOT00000164804"; transcript_version "1"; exon_number "7"; gene_name "Man1a2"; gene_source "ensembl"; gene_biotype "protein_coding"; transcript_name "Man1a2-203"; transcript_source "ensembl"; transcript_biotype "protein_coding"; protein_id "ENSRNOP00000109831"; protein_version "1";
2	ENSEMBL114_rn	exon	190692078	190692201	7.44969698742221	-	.	gene_id "ENSRNOG00000015226"; transcript_id "ENSRNOG00000015226_tx_1"; exon_id "2_190692078_190692201_-"; exonnum "8"; txlen "3748";
2	ENSEMBL114_rn	exon	190692078	190692201	1.32446634611013	-	.	gene_id "ENSRNOG00000015226"; transcript_id "ENSRNOG00000015226_tx_3"; exon_id "2_190692078_190692201_-"; exonnum "7"; txlen "2991";
2	ENSEMBL114_rn	exon	190692078	190692201	0.882194540951136	-	.	gene_id "ENSRNOG00000015226"; transcript_id "ENSRNOG00000015226_tx_4"; exon_id "2_190692078_190692201_-"; exonnum "7"; txlen "2924";
2	ENSEMBL114_rn	exon	190692078	190692201	0.44610853534906	-	.	gene_id "ENSRNOG00000015226"; transcript_id "ENSRNOG00000015226_tx_5"; exon_id "2_190692078_190692201_-"; exonnum "4"; txlen "2446";
2	ENSEMBL114_rn	exon	190692078	190692201	0.38710689752774	-	.	gene_id "ENSRNOG00000015226"; transcript_id "ENSRNOG00000015226_tx_6"; exon_id "2_190692078_190692201_-"; exonnum "7"; txlen "3490";
2	ensembl	exon	190718606	190718700	0	-	.	gene_id "ENSRNOG00000015226"; gene_version "8"; transcript_id "ENSRNOT00000105480"; transcript_version "2"; exon_number "6"; gene_name "Man1a2"; gene_source "ensembl"; gene_biotype "protein_coding"; transcript_name "Man1a2-202"; transcript_source "ensembl"; transcript_biotype "protein_coding"; exon_id "ENSRNOE00000145871"; exon_version "1";
2	ensembl	CDS	190718606	190718700	0	-	0	gene_id "ENSRNOG00000015226"; gene_version "8"; transcript_id "ENSRNOT00000105480"; transcript_version "2"; exon_number "6"; gene_name "Man1a2"; gene_source "ensembl"; gene_biotype "protein_coding"; transcript_name "Man1a2-202"; transcript_source "ensembl"; transcript_biotype "protein_coding"; protein_id "ENSRNOP00000095157"; protein_version "1";
2	ensembl	exon	190718606	190718700	0	-	.	gene_id "ENSRNOG00000015226"; gene_version "8"; transcript_id "ENSRNOT00000067000"; transcript_version "5"; exon_number "6"; gene_name "Man1a2"; gene_source "ensembl"; gene_biotype "protein_coding"; transcript_name "Man1a2-201"; transcript_source "ensembl"; transcript_biotype "protein_coding"; exon_id "ENSRNOE00000145871"; exon_version "1"; tag "Ensembl_canonical";
2	ensembl	CDS	190718606	190718700	0	-	0	gene_id "ENSRNOG00000015226"; gene_version "8"; transcript_id "ENSRNOT00000067000"; transcript_version "5"; exon_number "6"; gene_name "Man1a2"; gene_source "ensembl"; gene_biotype "protein_coding"; transcript_name "Man1a2-201"; transcript_source "ensembl"; transcript_biotype "protein_coding"; protein_id "ENSRNOP00000060243"; protein_version "4"; tag "Ensembl_canonical";
2	ensembl	exon	190718606	190718700	0	-	.	gene_id "ENSRNOG00000015226"; gene_version "8"; transcript_id "ENSRNOT00000164804"; transcript_version "1"; exon_number "6"; gene_name "Man1a2"; gene_source "ensembl"; gene_biotype "protein_coding"; transcript_name "Man1a2-203"; transcript_source "ensembl"; transcript_biotype "protein_coding"; exon_id "ENSRNOE00000145871"; exon_version "1";
2	ensembl	CDS	190718606	190718700	0	-	0	gene_id "ENSRNOG00000015226"; gene_version "8"; transcript_id "ENSRNOT00000164804"; transcript_version "1"; exon_number "6"; gene_name "Man1a2"; gene_source "ensembl"; gene_biotype "protein_coding"; transcript_name "Man1a2-203"; transcript_source "ensembl"; transcript_biotype "protein_coding"; protein_id "ENSRNOP00000109831"; protein_version "1";
2	ENSEMBL114_rn	exon	190718606	190718700	7.44969698742221	-	.	gene_id "ENSRNOG00000015226"; transcript_id "ENSRNOG00000015226_tx_1"; exon_id "2_190718606_190718700_-"; exonnum "7"; txlen "3748";
2	ENSEMBL114_rn	exon	190718606	190718700	1.32446634611013	-	.	gene_id "ENSRNOG00000015226"; transcript_id "ENSRNOG00000015226_tx_3"; exon_id "2_190718606_190718700_-"; exonnum "6"; txlen "2991";
2	ENSEMBL114_rn	exon	190718606	190718700	0.882194540951136	-	.	gene_id "ENSRNOG00000015226"; transcript_id "ENSRNOG00000015226_tx_4"; exon_id "2_190718606_190718700_-"; exonnum "6"; txlen "2924";
2	ENSEMBL114_rn	exon	190718606	190718700	0.44610853534906	-	.	gene_id "ENSRNOG00000015226"; transcript_id "ENSRNOG00000015226_tx_5"; exon_id "2_190718606_190718700_-"; exonnum "3"; txlen "2446";
2	ENSEMBL114_rn	exon	190718606	190718700	0.38710689752774	-	.	gene_id "ENSRNOG00000015226"; transcript_id "ENSRNOG00000015226_tx_6"; exon_id "2_190718606_190718700_-"; exonnum "6"; txlen "3490";
2	ensembl	exon	190733497	190733577	0	-	.	gene_id "ENSRNOG00000015226"; gene_version "8"; transcript_id "ENSRNOT00000105480"; transcript_version "2"; exon_number "5"; gene_name "Man1a2"; gene_source "ensembl"; gene_biotype "protein_coding"; transcript_name "Man1a2-202"; transcript_source "ensembl"; transcript_biotype "protein_coding"; exon_id "ENSRNOE00000145827"; exon_version "1";
2	ensembl	CDS	190733497	190733577	0	-	0	gene_id "ENSRNOG00000015226"; gene_version "8"; transcript_id "ENSRNOT00000105480"; transcript_version "2"; exon_number "5"; gene_name "Man1a2"; gene_source "ensembl"; gene_biotype "protein_coding"; transcript_name "Man1a2-202"; transcript_source "ensembl"; transcript_biotype "protein_coding"; protein_id "ENSRNOP00000095157"; protein_version "1";
2	ensembl	exon	190733497	190733577	0	-	.	gene_id "ENSRNOG00000015226"; gene_version "8"; transcript_id "ENSRNOT00000067000"; transcript_version "5"; exon_number "5"; gene_name "Man1a2"; gene_source "ensembl"; gene_biotype "protein_coding"; transcript_name "Man1a2-201"; transcript_source "ensembl"; transcript_biotype "protein_coding"; exon_id "ENSRNOE00000145827"; exon_version "1"; tag "Ensembl_canonical";
2	ensembl	CDS	190733497	190733577	0	-	0	gene_id "ENSRNOG00000015226"; gene_version "8"; transcript_id "ENSRNOT00000067000"; transcript_version "5"; exon_number "5"; gene_name "Man1a2"; gene_source "ensembl"; gene_biotype "protein_coding"; transcript_name "Man1a2-201"; transcript_source "ensembl"; transcript_biotype "protein_coding"; protein_id "ENSRNOP00000060243"; protein_version "4"; tag "Ensembl_canonical";
2	ensembl	exon	190733497	190733577	0	-	.	gene_id "ENSRNOG00000015226"; gene_version "8"; transcript_id "ENSRNOT00000164804"; transcript_version "1"; exon_number "5"; gene_name "Man1a2"; gene_source "ensembl"; gene_biotype "protein_coding"; transcript_name "Man1a2-203"; transcript_source "ensembl"; transcript_biotype "protein_coding"; exon_id "ENSRNOE00000145827"; exon_version "1";
2	ensembl	CDS	190733497	190733577	0	-	0	gene_id "ENSRNOG00000015226"; gene_version "8"; transcript_id "ENSRNOT00000164804"; transcript_version "1"; exon_number "5"; gene_name "Man1a2"; gene_source "ensembl"; gene_biotype "protein_coding"; transcript_name "Man1a2-203"; transcript_source "ensembl"; transcript_biotype "protein_coding"; protein_id "ENSRNOP00000109831"; protein_version "1";
2	ENSEMBL114_rn	exon	190733497	190733577	7.44969698742221	-	.	gene_id "ENSRNOG00000015226"; transcript_id "ENSRNOG00000015226_tx_1"; exon_id "2_190733497_190733577_-"; exonnum "6"; txlen "3748";
2	ENSEMBL114_rn	exon	190733497	190733577	1.32446634611013	-	.	gene_id "ENSRNOG00000015226"; transcript_id "ENSRNOG00000015226_tx_3"; exon_id "2_190733497_190733577_-"; exonnum "5"; txlen "2991";
2	ENSEMBL114_rn	exon	190733497	190733577	0.882194540951136	-	.	gene_id "ENSRNOG00000015226"; transcript_id "ENSRNOG00000015226_tx_4"; exon_id "2_190733497_190733577_-"; exonnum "5"; txlen "2924";
2	ENSEMBL114_rn	exon	190733497	190733577	0.44610853534906	-	.	gene_id "ENSRNOG00000015226"; transcript_id "ENSRNOG00000015226_tx_5"; exon_id "2_190733497_190733577_-"; exonnum "2"; txlen "2446";
2	ENSEMBL114_rn	exon	190733497	190733577	0.38710689752774	-	.	gene_id "ENSRNOG00000015226"; transcript_id "ENSRNOG00000015226_tx_6"; exon_id "2_190733497_190733577_-"; exonnum "5"; txlen "3490";
2	sraer114_ss	exon	190735406	190735506	0.44610853534906	-	.	gene_id "ENSRNOG00000015226"; transcript_id "ENSRNOG00000015226_tx_5"; exon_id "2_190735406_190735506_-"; exonnum "1"; txlen "2446";
2	ensembl	exon	190735811	190735929	0	-	.	gene_id "ENSRNOG00000015226"; gene_version "8"; transcript_id "ENSRNOT00000105480"; transcript_version "2"; exon_number "4"; gene_name "Man1a2"; gene_source "ensembl"; gene_biotype "protein_coding"; transcript_name "Man1a2-202"; transcript_source "ensembl"; transcript_biotype "protein_coding"; exon_id "ENSRNOE00000145774"; exon_version "1";
2	ensembl	CDS	190735811	190735929	0	-	2	gene_id "ENSRNOG00000015226"; gene_version "8"; transcript_id "ENSRNOT00000105480"; transcript_version "2"; exon_number "4"; gene_name "Man1a2"; gene_source "ensembl"; gene_biotype "protein_coding"; transcript_name "Man1a2-202"; transcript_source "ensembl"; transcript_biotype "protein_coding"; protein_id "ENSRNOP00000095157"; protein_version "1";
2	ensembl	exon	190735811	190735929	0	-	.	gene_id "ENSRNOG00000015226"; gene_version "8"; transcript_id "ENSRNOT00000067000"; transcript_version "5"; exon_number "4"; gene_name "Man1a2"; gene_source "ensembl"; gene_biotype "protein_coding"; transcript_name "Man1a2-201"; transcript_source "ensembl"; transcript_biotype "protein_coding"; exon_id "ENSRNOE00000145774"; exon_version "1"; tag "Ensembl_canonical";
2	ensembl	CDS	190735811	190735929	0	-	2	gene_id "ENSRNOG00000015226"; gene_version "8"; transcript_id "ENSRNOT00000067000"; transcript_version "5"; exon_number "4"; gene_name "Man1a2"; gene_source "ensembl"; gene_biotype "protein_coding"; transcript_name "Man1a2-201"; transcript_source "ensembl"; transcript_biotype "protein_coding"; protein_id "ENSRNOP00000060243"; protein_version "4"; tag "Ensembl_canonical";
2	ensembl	exon	190735811	190735929	0	-	.	gene_id "ENSRNOG00000015226"; gene_version "8"; transcript_id "ENSRNOT00000164804"; transcript_version "1"; exon_number "4"; gene_name "Man1a2"; gene_source "ensembl"; gene_biotype "protein_coding"; transcript_name "Man1a2-203"; transcript_source "ensembl"; transcript_biotype "protein_coding"; exon_id "ENSRNOE00000145774"; exon_version "1";
2	ensembl	CDS	190735811	190735929	0	-	2	gene_id "ENSRNOG00000015226"; gene_version "8"; transcript_id "ENSRNOT00000164804"; transcript_version "1"; exon_number "4"; gene_name "Man1a2"; gene_source "ensembl"; gene_biotype "protein_coding"; transcript_name "Man1a2-203"; transcript_source "ensembl"; transcript_biotype "protein_coding"; protein_id "ENSRNOP00000109831"; protein_version "1";
2	ENSEMBL114_rn	exon	190735811	190735929	7.44969698742221	-	.	gene_id "ENSRNOG00000015226"; transcript_id "ENSRNOG00000015226_tx_1"; exon_id "2_190735811_190735929_-"; exonnum "5"; txlen "3748";
2	ENSEMBL114_rn	exon	190735811	190735929	1.32446634611013	-	.	gene_id "ENSRNOG00000015226"; transcript_id "ENSRNOG00000015226_tx_3"; exon_id "2_190735811_190735929_-"; exonnum "4"; txlen "2991";
2	ENSEMBL114_rn	exon	190735811	190735929	0.882194540951136	-	.	gene_id "ENSRNOG00000015226"; transcript_id "ENSRNOG00000015226_tx_4"; exon_id "2_190735811_190735929_-"; exonnum "4"; txlen "2924";
2	ENSEMBL114_rn	exon	190735811	190735929	0.38710689752774	-	.	gene_id "ENSRNOG00000015226"; transcript_id "ENSRNOG00000015226_tx_6"; exon_id "2_190735811_190735929_-"; exonnum "4"; txlen "3490";
2	ensembl	exon	190741682	190741778	0	-	.	gene_id "ENSRNOG00000015226"; gene_version "8"; transcript_id "ENSRNOT00000105480"; transcript_version "2"; exon_number "3"; gene_name "Man1a2"; gene_source "ensembl"; gene_biotype "protein_coding"; transcript_name "Man1a2-202"; transcript_source "ensembl"; transcript_biotype "protein_coding"; exon_id "ENSRNOE00000495026"; exon_version "3";
2	ensembl	CDS	190741682	190741778	0	-	0	gene_id "ENSRNOG00000015226"; gene_version "8"; transcript_id "ENSRNOT00000105480"; transcript_version "2"; exon_number "3"; gene_name "Man1a2"; gene_source "ensembl"; gene_biotype "protein_coding"; transcript_name "Man1a2-202"; transcript_source "ensembl"; transcript_biotype "protein_coding"; protein_id "ENSRNOP00000095157"; protein_version "1";
2	ensembl	exon	190741682	190741778	0	-	.	gene_id "ENSRNOG00000015226"; gene_version "8"; transcript_id "ENSRNOT00000067000"; transcript_version "5"; exon_number "3"; gene_name "Man1a2"; gene_source "ensembl"; gene_biotype "protein_coding"; transcript_name "Man1a2-201"; transcript_source "ensembl"; transcript_biotype "protein_coding"; exon_id "ENSRNOE00000495026"; exon_version "3"; tag "Ensembl_canonical";
2	ensembl	CDS	190741682	190741778	0	-	0	gene_id "ENSRNOG00000015226"; gene_version "8"; transcript_id "ENSRNOT00000067000"; transcript_version "5"; exon_number "3"; gene_name "Man1a2"; gene_source "ensembl"; gene_biotype "protein_coding"; transcript_name "Man1a2-201"; transcript_source "ensembl"; transcript_biotype "protein_coding"; protein_id "ENSRNOP00000060243"; protein_version "4"; tag "Ensembl_canonical";
2	ensembl	exon	190741682	190741778	0	-	.	gene_id "ENSRNOG00000015226"; gene_version "8"; transcript_id "ENSRNOT00000164804"; transcript_version "1"; exon_number "3"; gene_name "Man1a2"; gene_source "ensembl"; gene_biotype "protein_coding"; transcript_name "Man1a2-203"; transcript_source "ensembl"; transcript_biotype "protein_coding"; exon_id "ENSRNOE00000495026"; exon_version "3";
2	ensembl	CDS	190741682	190741778	0	-	0	gene_id "ENSRNOG00000015226"; gene_version "8"; transcript_id "ENSRNOT00000164804"; transcript_version "1"; exon_number "3"; gene_name "Man1a2"; gene_source "ensembl"; gene_biotype "protein_coding"; transcript_name "Man1a2-203"; transcript_source "ensembl"; transcript_biotype "protein_coding"; protein_id "ENSRNOP00000109831"; protein_version "1";
2	ENSEMBL114_rn	exon	190741682	190741778	7.44969698742221	-	.	gene_id "ENSRNOG00000015226"; transcript_id "ENSRNOG00000015226_tx_1"; exon_id "2_190741682_190741778_-"; exonnum "4"; txlen "3748";
2	ENSEMBL114_rn	exon	190741682	190741778	1.32446634611013	-	.	gene_id "ENSRNOG00000015226"; transcript_id "ENSRNOG00000015226_tx_3"; exon_id "2_190741682_190741778_-"; exonnum "3"; txlen "2991";
2	ENSEMBL114_rn	exon	190741682	190741778	0.882194540951136	-	.	gene_id "ENSRNOG00000015226"; transcript_id "ENSRNOG00000015226_tx_4"; exon_id "2_190741682_190741778_-"; exonnum "3"; txlen "2924";
2	ENSEMBL114_rn	exon	190741682	190741778	0.38710689752774	-	.	gene_id "ENSRNOG00000015226"; transcript_id "ENSRNOG00000015226_tx_6"; exon_id "2_190741682_190741778_-"; exonnum "3"; txlen "3490";
2	ensembl	exon	190745145	190745400	0	-	.	gene_id "ENSRNOG00000015226"; gene_version "8"; transcript_id "ENSRNOT00000105480"; transcript_version "2"; exon_number "2"; gene_name "Man1a2"; gene_source "ensembl"; gene_biotype "protein_coding"; transcript_name "Man1a2-202"; transcript_source "ensembl"; transcript_biotype "protein_coding"; exon_id "ENSRNOE00000479491"; exon_version "2";
2	ensembl	CDS	190745145	190745400	0	-	1	gene_id "ENSRNOG00000015226"; gene_version "8"; transcript_id "ENSRNOT00000105480"; transcript_version "2"; exon_number "2"; gene_name "Man1a2"; gene_source "ensembl"; gene_biotype "protein_coding"; transcript_name "Man1a2-202"; transcript_source "ensembl"; transcript_biotype "protein_coding"; protein_id "ENSRNOP00000095157"; protein_version "1";
2	ensembl	exon	190745145	190745400	0	-	.	gene_id "ENSRNOG00000015226"; gene_version "8"; transcript_id "ENSRNOT00000067000"; transcript_version "5"; exon_number "2"; gene_name "Man1a2"; gene_source "ensembl"; gene_biotype "protein_coding"; transcript_name "Man1a2-201"; transcript_source "ensembl"; transcript_biotype "protein_coding"; exon_id "ENSRNOE00000479491"; exon_version "2"; tag "Ensembl_canonical";
2	ensembl	CDS	190745145	190745400	0	-	1	gene_id "ENSRNOG00000015226"; gene_version "8"; transcript_id "ENSRNOT00000067000"; transcript_version "5"; exon_number "2"; gene_name "Man1a2"; gene_source "ensembl"; gene_biotype "protein_coding"; transcript_name "Man1a2-201"; transcript_source "ensembl"; transcript_biotype "protein_coding"; protein_id "ENSRNOP00000060243"; protein_version "4"; tag "Ensembl_canonical";
2	ensembl	exon	190745145	190745400	0	-	.	gene_id "ENSRNOG00000015226"; gene_version "8"; transcript_id "ENSRNOT00000164804"; transcript_version "1"; exon_number "2"; gene_name "Man1a2"; gene_source "ensembl"; gene_biotype "protein_coding"; transcript_name "Man1a2-203"; transcript_source "ensembl"; transcript_biotype "protein_coding"; exon_id "ENSRNOE00000479491"; exon_version "2";
2	ensembl	CDS	190745145	190745400	0	-	1	gene_id "ENSRNOG00000015226"; gene_version "8"; transcript_id "ENSRNOT00000164804"; transcript_version "1"; exon_number "2"; gene_name "Man1a2"; gene_source "ensembl"; gene_biotype "protein_coding"; transcript_name "Man1a2-203"; transcript_source "ensembl"; transcript_biotype "protein_coding"; protein_id "ENSRNOP00000109831"; protein_version "1";
2	ENSEMBL114_rn	exon	190745145	190745400	7.44969698742221	-	.	gene_id "ENSRNOG00000015226"; transcript_id "ENSRNOG00000015226_tx_1"; exon_id "2_190745145_190745400_-"; exonnum "3"; txlen "3748";
2	ENSEMBL114_rn	exon	190745145	190745400	1.32446634611013	-	.	gene_id "ENSRNOG00000015226"; transcript_id "ENSRNOG00000015226_tx_3"; exon_id "2_190745145_190745400_-"; exonnum "2"; txlen "2991";
2	ENSEMBL114_rn	exon	190745145	190745400	0.882194540951136	-	.	gene_id "ENSRNOG00000015226"; transcript_id "ENSRNOG00000015226_tx_4"; exon_id "2_190745145_190745400_-"; exonnum "2"; txlen "2924";
2	ENSEMBL114_rn	exon	190745145	190745400	0.38710689752774	-	.	gene_id "ENSRNOG00000015226"; transcript_id "ENSRNOG00000015226_tx_6"; exon_id "2_190745145_190745400_-"; exonnum "2"; txlen "3490";
2	sraer114_ss	exon	190783855	190784028	1.32446634611013	-	.	gene_id "ENSRNOG00000015226"; transcript_id "ENSRNOG00000015226_tx_3"; exon_id "2_190783855_190784028_-"; exonnum "1"; txlen "2991";
2	ensembl	CDS	190784311	190784612	0	-	0	gene_id "ENSRNOG00000015226"; gene_version "8"; transcript_id "ENSRNOT00000105480"; transcript_version "2"; exon_number "1"; gene_name "Man1a2"; gene_source "ensembl"; gene_biotype "protein_coding"; transcript_name "Man1a2-202"; transcript_source "ensembl"; transcript_biotype "protein_coding"; protein_id "ENSRNOP00000095157"; protein_version "1";
2	ensembl	CDS	190784311	190784612	0	-	0	gene_id "ENSRNOG00000015226"; gene_version "8"; transcript_id "ENSRNOT00000067000"; transcript_version "5"; exon_number "1"; gene_name "Man1a2"; gene_source "ensembl"; gene_biotype "protein_coding"; transcript_name "Man1a2-201"; transcript_source "ensembl"; transcript_biotype "protein_coding"; protein_id "ENSRNOP00000060243"; protein_version "4"; tag "Ensembl_canonical";
2	ensembl	CDS	190784311	190784612	0	-	0	gene_id "ENSRNOG00000015226"; gene_version "8"; transcript_id "ENSRNOT00000164804"; transcript_version "1"; exon_number "1"; gene_name "Man1a2"; gene_source "ensembl"; gene_biotype "protein_coding"; transcript_name "Man1a2-203"; transcript_source "ensembl"; transcript_biotype "protein_coding"; protein_id "ENSRNOP00000109831"; protein_version "1";
2	ensembl	exon	190784311	190784975	0	-	.	gene_id "ENSRNOG00000015226"; gene_version "8"; transcript_id "ENSRNOT00000105480"; transcript_version "2"; exon_number "1"; gene_name "Man1a2"; gene_source "ensembl"; gene_biotype "protein_coding"; transcript_name "Man1a2-202"; transcript_source "ensembl"; transcript_biotype "protein_coding"; exon_id "ENSRNOE00000242947"; exon_version "4";
2	ensembl	exon	190784311	190784975	0	-	.	gene_id "ENSRNOG00000015226"; gene_version "8"; transcript_id "ENSRNOT00000067000"; transcript_version "5"; exon_number "1"; gene_name "Man1a2"; gene_source "ensembl"; gene_biotype "protein_coding"; transcript_name "Man1a2-201"; transcript_source "ensembl"; transcript_biotype "protein_coding"; exon_id "ENSRNOE00000242947"; exon_version "4"; tag "Ensembl_canonical";
2	ensembl	exon	190784311	190784975	0	-	.	gene_id "ENSRNOG00000015226"; gene_version "8"; transcript_id "ENSRNOT00000164804"; transcript_version "1"; exon_number "1"; gene_name "Man1a2"; gene_source "ensembl"; gene_biotype "protein_coding"; transcript_name "Man1a2-203"; transcript_source "ensembl"; transcript_biotype "protein_coding"; exon_id "ENSRNOE00000242947"; exon_version "4";
2	sraer114_mid	exon	190784311	190785077	7.44969698742221	-	.	gene_id "ENSRNOG00000015226"; transcript_id "ENSRNOG00000015226_tx_1"; exon_id "2_190784311_190785077_-"; exonnum "2"; txlen "3748";
2	sraer114_mid	exon	190784311	190785077	0.38710689752774	-	.	gene_id "ENSRNOG00000015226"; transcript_id "ENSRNOG00000015226_tx_6"; exon_id "2_190784311_190785077_-"; exonnum "1"; txlen "3490";
2	ensembl	start_codon	190784610	190784612	0	-	0	gene_id "ENSRNOG00000015226"; gene_version "8"; transcript_id "ENSRNOT00000105480"; transcript_version "2"; exon_number "1"; gene_name "Man1a2"; gene_source "ensembl"; gene_biotype "protein_coding"; transcript_name "Man1a2-202"; transcript_source "ensembl"; transcript_biotype "protein_coding";
2	ensembl	start_codon	190784610	190784612	0	-	0	gene_id "ENSRNOG00000015226"; gene_version "8"; transcript_id "ENSRNOT00000067000"; transcript_version "5"; exon_number "1"; gene_name "Man1a2"; gene_source "ensembl"; gene_biotype "protein_coding"; transcript_name "Man1a2-201"; transcript_source "ensembl"; transcript_biotype "protein_coding"; tag "Ensembl_canonical";
2	ensembl	start_codon	190784610	190784612	0	-	0	gene_id "ENSRNOG00000015226"; gene_version "8"; transcript_id "ENSRNOT00000164804"; transcript_version "1"; exon_number "1"; gene_name "Man1a2"; gene_source "ensembl"; gene_biotype "protein_coding"; transcript_name "Man1a2-203"; transcript_source "ensembl"; transcript_biotype "protein_coding";
2	ensembl	five_prime_utr	190784613	190784975	0	-	.	gene_id "ENSRNOG00000015226"; gene_version "8"; transcript_id "ENSRNOT00000105480"; transcript_version "2"; gene_name "Man1a2"; gene_source "ensembl"; gene_biotype "protein_coding"; transcript_name "Man1a2-202"; transcript_source "ensembl"; transcript_biotype "protein_coding";
2	ensembl	five_prime_utr	190784613	190784975	0	-	.	gene_id "ENSRNOG00000015226"; gene_version "8"; transcript_id "ENSRNOT00000067000"; transcript_version "5"; gene_name "Man1a2"; gene_source "ensembl"; gene_biotype "protein_coding"; transcript_name "Man1a2-201"; transcript_source "ensembl"; transcript_biotype "protein_coding"; tag "Ensembl_canonical";
2	ensembl	five_prime_utr	190784613	190784975	0	-	.	gene_id "ENSRNOG00000015226"; gene_version "8"; transcript_id "ENSRNOT00000164804"; transcript_version "1"; gene_name "Man1a2"; gene_source "ensembl"; gene_biotype "protein_coding"; transcript_name "Man1a2-203"; transcript_source "ensembl"; transcript_biotype "protein_coding";
2	sraer114_ss	exon	190784890	190784996	0.882194540951136	-	.	gene_id "ENSRNOG00000015226"; transcript_id "ENSRNOG00000015226_tx_4"; exon_id "2_190784890_190784996_-"; exonnum "1"; txlen "2924";
2	sraer114_ss	exon	190785100	190785263	7.44969698742221	-	.	gene_id "ENSRNOG00000015226"; transcript_id "ENSRNOG00000015226_tx_1"; exon_id "2_190785100_190785263_-"; exonnum "1"; txlen "3748";
2	sraer114_es	exon	190831424	190831599	1.67772913869827	-	.	gene_id "sraer114_gene_38106"; transcript_id "sraer114_gene_38106_tx_1"; exon_id "2_190831424_190831599_-"; exonnum "6"; txlen "884";
2	sraer114_es	exon	190831424	190831599	0.182703469353939	-	.	gene_id "sraer114_gene_38106"; transcript_id "sraer114_gene_38106_tx_15"; exon_id "2_190831424_190831599_-"; exonnum "7"; txlen "570";
2	sraer114_es	exon	190831424	190831599	0.182703469353939	-	.	gene_id "sraer114_gene_38106"; transcript_id "sraer114_gene_38106_tx_16"; exon_id "2_190831424_190831599_-"; exonnum "7"; txlen "976";
2	sraer114_es	exon	190831424	190831599	0.182703469353939	-	.	gene_id "sraer114_gene_38106"; transcript_id "sraer114_gene_38106_tx_17"; exon_id "2_190831424_190831599_-"; exonnum "7"; txlen "873";
2	sraer114_es	exon	190831424	190831599	0.119214830428672	-	.	gene_id "sraer114_gene_38106"; transcript_id "sraer114_gene_38106_tx_19"; exon_id "2_190831424_190831599_-"; exonnum "7"; txlen "683";
2	sraer114_es	exon	190831424	190831599	1.15419091228153	-	.	gene_id "sraer114_gene_38106"; transcript_id "sraer114_gene_38106_tx_6"; exon_id "2_190831424_190831599_-"; exonnum "6"; txlen "781";
2	sraer114_es	exon	190831424	190831599	0.26719736059329	-	.	gene_id "sraer114_gene_38106"; transcript_id "sraer114_gene_38106_tx_8"; exon_id "2_190831424_190831599_-"; exonnum "6"; txlen "591";
2	sraer114_es	exon	190833691	190834053	0.182703469353939	-	.	gene_id "sraer114_gene_38106"; transcript_id "sraer114_gene_38106_tx_12"; exon_id "2_190833691_190834053_-"; exonnum "7"; txlen "1163";
2	sraer114_es	exon	190833691	190834053	0.182703469353939	-	.	gene_id "sraer114_gene_38106"; transcript_id "sraer114_gene_38106_tx_13"; exon_id "2_190833691_190834053_-"; exonnum "7"; txlen "757";
2	sraer114_es	exon	190833691	190834053	0.182703469353939	-	.	gene_id "sraer114_gene_38106"; transcript_id "sraer114_gene_38106_tx_14"; exon_id "2_190833691_190834053_-"; exonnum "7"; txlen "1060";
2	sraer114_es	exon	190833691	190834053	0.119214830428672	-	.	gene_id "sraer114_gene_38106"; transcript_id "sraer114_gene_38106_tx_18"; exon_id "2_190833691_190834053_-"; exonnum "7"; txlen "870";
2	sraer114_es	exon	190833691	190834053	1.54703842263978	-	.	gene_id "sraer114_gene_38106"; transcript_id "sraer114_gene_38106_tx_2"; exon_id "2_190833691_190834053_-"; exonnum "6"; txlen "1071";
2	sraer114_es	exon	190833691	190834053	1.34225493818452	-	.	gene_id "sraer114_gene_38106"; transcript_id "sraer114_gene_38106_tx_4"; exon_id "2_190833691_190834053_-"; exonnum "6"; txlen "665";
2	sraer114_es	exon	190833691	190834053	1.16020222716312	-	.	gene_id "sraer114_gene_38106"; transcript_id "sraer114_gene_38106_tx_5"; exon_id "2_190833691_190834053_-"; exonnum "6"; txlen "968";
2	sraer114_es	exon	190833691	190834053	0.291101149456306	-	.	gene_id "sraer114_gene_38106"; transcript_id "sraer114_gene_38106_tx_7"; exon_id "2_190833691_190834053_-"; exonnum "6"; txlen "778";
2	sraer114_mid	exon	190834288	190834328	1.67772913869827	-	.	gene_id "sraer114_gene_38106"; transcript_id "sraer114_gene_38106_tx_1"; exon_id "2_190834288_190834328_-"; exonnum "5"; txlen "884";
2	sraer114_mid	exon	190834288	190834328	0.182703469353939	-	.	gene_id "sraer114_gene_38106"; transcript_id "sraer114_gene_38106_tx_12"; exon_id "2_190834288_190834328_-"; exonnum "6"; txlen "1163";
2	sraer114_mid	exon	190834288	190834328	0.182703469353939	-	.	gene_id "sraer114_gene_38106"; transcript_id "sraer114_gene_38106_tx_13"; exon_id "2_190834288_190834328_-"; exonnum "6"; txlen "757";
2	sraer114_mid	exon	190834288	190834328	0.182703469353939	-	.	gene_id "sraer114_gene_38106"; transcript_id "sraer114_gene_38106_tx_14"; exon_id "2_190834288_190834328_-"; exonnum "6"; txlen "1060";
2	sraer114_mid	exon	190834288	190834328	0.182703469353939	-	.	gene_id "sraer114_gene_38106"; transcript_id "sraer114_gene_38106_tx_15"; exon_id "2_190834288_190834328_-"; exonnum "6"; txlen "570";
2	sraer114_mid	exon	190834288	190834328	0.182703469353939	-	.	gene_id "sraer114_gene_38106"; transcript_id "sraer114_gene_38106_tx_16"; exon_id "2_190834288_190834328_-"; exonnum "6"; txlen "976";
2	sraer114_mid	exon	190834288	190834328	0.182703469353939	-	.	gene_id "sraer114_gene_38106"; transcript_id "sraer114_gene_38106_tx_17"; exon_id "2_190834288_190834328_-"; exonnum "6"; txlen "873";
2	sraer114_mid	exon	190834288	190834328	0.119214830428672	-	.	gene_id "sraer114_gene_38106"; transcript_id "sraer114_gene_38106_tx_18"; exon_id "2_190834288_190834328_-"; exonnum "6"; txlen "870";
2	sraer114_mid	exon	190834288	190834328	0.119214830428672	-	.	gene_id "sraer114_gene_38106"; transcript_id "sraer114_gene_38106_tx_19"; exon_id "2_190834288_190834328_-"; exonnum "6"; txlen "683";
2	sraer114_mid	exon	190834288	190834328	1.54703842263978	-	.	gene_id "sraer114_gene_38106"; transcript_id "sraer114_gene_38106_tx_2"; exon_id "2_190834288_190834328_-"; exonnum "5"; txlen "1071";
2	sraer114_mid	exon	190834288	190834328	1.34225493818452	-	.	gene_id "sraer114_gene_38106"; transcript_id "sraer114_gene_38106_tx_4"; exon_id "2_190834288_190834328_-"; exonnum "5"; txlen "665";
2	sraer114_mid	exon	190834288	190834328	1.16020222716312	-	.	gene_id "sraer114_gene_38106"; transcript_id "sraer114_gene_38106_tx_5"; exon_id "2_190834288_190834328_-"; exonnum "5"; txlen "968";
2	sraer114_mid	exon	190834288	190834328	1.15419091228153	-	.	gene_id "sraer114_gene_38106"; transcript_id "sraer114_gene_38106_tx_6"; exon_id "2_190834288_190834328_-"; exonnum "5"; txlen "781";
2	sraer114_mid	exon	190834288	190834328	0.291101149456306	-	.	gene_id "sraer114_gene_38106"; transcript_id "sraer114_gene_38106_tx_7"; exon_id "2_190834288_190834328_-"; exonnum "5"; txlen "778";
2	sraer114_mid	exon	190834288	190834328	0.26719736059329	-	.	gene_id "sraer114_gene_38106"; transcript_id "sraer114_gene_38106_tx_8"; exon_id "2_190834288_190834328_-"; exonnum "5"; txlen "591";
2	sraer114_es	exon	190837427	190837983	0.236884009892732	-	.	gene_id "sraer114_gene_38106"; transcript_id "sraer114_gene_38106_tx_10"; exon_id "2_190837427_190837983_-"; exonnum "5"; txlen "1224";
2	sraer114_es	exon	190837427	190837983	0.2323436848397	-	.	gene_id "sraer114_gene_38106"; transcript_id "sraer114_gene_38106_tx_11"; exon_id "2_190837427_190837983_-"; exonnum "5"; txlen "1121";
2	sraer114_es	exon	190837427	190837983	0.117473006525473	-	.	gene_id "sraer114_gene_38106"; transcript_id "sraer114_gene_38106_tx_20"; exon_id "2_190837427_190837983_-"; exonnum "5"; txlen "931";
2	sraer114_es	exon	190837427	190837983	0.240404586967044	-	.	gene_id "sraer114_gene_38106"; transcript_id "sraer114_gene_38106_tx_9"; exon_id "2_190837427_190837983_-"; exonnum "5"; txlen "818";
2	sraer114_mid	exon	190838569	190838617	1.67772913869827	-	.	gene_id "sraer114_gene_38106"; transcript_id "sraer114_gene_38106_tx_1"; exon_id "2_190838569_190838617_-"; exonnum "4"; txlen "884";
2	sraer114_mid	exon	190838569	190838617	0.236884009892732	-	.	gene_id "sraer114_gene_38106"; transcript_id "sraer114_gene_38106_tx_10"; exon_id "2_190838569_190838617_-"; exonnum "4"; txlen "1224";
2	sraer114_mid	exon	190838569	190838617	0.2323436848397	-	.	gene_id "sraer114_gene_38106"; transcript_id "sraer114_gene_38106_tx_11"; exon_id "2_190838569_190838617_-"; exonnum "4"; txlen "1121";
2	sraer114_mid	exon	190838569	190838617	0.182703469353939	-	.	gene_id "sraer114_gene_38106"; transcript_id "sraer114_gene_38106_tx_12"; exon_id "2_190838569_190838617_-"; exonnum "5"; txlen "1163";
2	sraer114_mid	exon	190838569	190838617	0.182703469353939	-	.	gene_id "sraer114_gene_38106"; transcript_id "sraer114_gene_38106_tx_13"; exon_id "2_190838569_190838617_-"; exonnum "5"; txlen "757";
2	sraer114_mid	exon	190838569	190838617	0.182703469353939	-	.	gene_id "sraer114_gene_38106"; transcript_id "sraer114_gene_38106_tx_14"; exon_id "2_190838569_190838617_-"; exonnum "5"; txlen "1060";
2	sraer114_mid	exon	190838569	190838617	0.182703469353939	-	.	gene_id "sraer114_gene_38106"; transcript_id "sraer114_gene_38106_tx_15"; exon_id "2_190838569_190838617_-"; exonnum "5"; txlen "570";
2	sraer114_mid	exon	190838569	190838617	0.182703469353939	-	.	gene_id "sraer114_gene_38106"; transcript_id "sraer114_gene_38106_tx_16"; exon_id "2_190838569_190838617_-"; exonnum "5"; txlen "976";
2	sraer114_mid	exon	190838569	190838617	0.182703469353939	-	.	gene_id "sraer114_gene_38106"; transcript_id "sraer114_gene_38106_tx_17"; exon_id "2_190838569_190838617_-"; exonnum "5"; txlen "873";
2	sraer114_mid	exon	190838569	190838617	0.119214830428672	-	.	gene_id "sraer114_gene_38106"; transcript_id "sraer114_gene_38106_tx_18"; exon_id "2_190838569_190838617_-"; exonnum "5"; txlen "870";
2	sraer114_mid	exon	190838569	190838617	0.119214830428672	-	.	gene_id "sraer114_gene_38106"; transcript_id "sraer114_gene_38106_tx_19"; exon_id "2_190838569_190838617_-"; exonnum "5"; txlen "683";
2	sraer114_mid	exon	190838569	190838617	1.54703842263978	-	.	gene_id "sraer114_gene_38106"; transcript_id "sraer114_gene_38106_tx_2"; exon_id "2_190838569_190838617_-"; exonnum "4"; txlen "1071";
2	sraer114_mid	exon	190838569	190838617	0.117473006525473	-	.	gene_id "sraer114_gene_38106"; transcript_id "sraer114_gene_38106_tx_20"; exon_id "2_190838569_190838617_-"; exonnum "4"; txlen "931";
2	sraer114_mid	exon	190838569	190838617	1.34225493818452	-	.	gene_id "sraer114_gene_38106"; transcript_id "sraer114_gene_38106_tx_4"; exon_id "2_190838569_190838617_-"; exonnum "4"; txlen "665";
2	sraer114_mid	exon	190838569	190838617	1.16020222716312	-	.	gene_id "sraer114_gene_38106"; transcript_id "sraer114_gene_38106_tx_5"; exon_id "2_190838569_190838617_-"; exonnum "4"; txlen "968";
2	sraer114_mid	exon	190838569	190838617	1.15419091228153	-	.	gene_id "sraer114_gene_38106"; transcript_id "sraer114_gene_38106_tx_6"; exon_id "2_190838569_190838617_-"; exonnum "4"; txlen "781";
2	sraer114_mid	exon	190838569	190838617	0.291101149456306	-	.	gene_id "sraer114_gene_38106"; transcript_id "sraer114_gene_38106_tx_7"; exon_id "2_190838569_190838617_-"; exonnum "4"; txlen "778";
2	sraer114_mid	exon	190838569	190838617	0.26719736059329	-	.	gene_id "sraer114_gene_38106"; transcript_id "sraer114_gene_38106_tx_8"; exon_id "2_190838569_190838617_-"; exonnum "4"; txlen "591";
2	sraer114_mid	exon	190838569	190838617	0.240404586967044	-	.	gene_id "sraer114_gene_38106"; transcript_id "sraer114_gene_38106_tx_9"; exon_id "2_190838569_190838617_-"; exonnum "4"; txlen "818";
2	sraer114_mid	exon	190839776	190839815	1.67772913869827	-	.	gene_id "sraer114_gene_38106"; transcript_id "sraer114_gene_38106_tx_1"; exon_id "2_190839776_190839815_-"; exonnum "3"; txlen "884";
2	sraer114_mid	exon	190839776	190839815	0.236884009892732	-	.	gene_id "sraer114_gene_38106"; transcript_id "sraer114_gene_38106_tx_10"; exon_id "2_190839776_190839815_-"; exonnum "3"; txlen "1224";
2	sraer114_mid	exon	190839776	190839815	0.2323436848397	-	.	gene_id "sraer114_gene_38106"; transcript_id "sraer114_gene_38106_tx_11"; exon_id "2_190839776_190839815_-"; exonnum "3"; txlen "1121";
2	sraer114_mid	exon	190839776	190839815	0.182703469353939	-	.	gene_id "sraer114_gene_38106"; transcript_id "sraer114_gene_38106_tx_12"; exon_id "2_190839776_190839815_-"; exonnum "4"; txlen "1163";
2	sraer114_mid	exon	190839776	190839815	0.182703469353939	-	.	gene_id "sraer114_gene_38106"; transcript_id "sraer114_gene_38106_tx_13"; exon_id "2_190839776_190839815_-"; exonnum "4"; txlen "757";
2	sraer114_mid	exon	190839776	190839815	0.182703469353939	-	.	gene_id "sraer114_gene_38106"; transcript_id "sraer114_gene_38106_tx_14"; exon_id "2_190839776_190839815_-"; exonnum "4"; txlen "1060";
2	sraer114_mid	exon	190839776	190839815	0.182703469353939	-	.	gene_id "sraer114_gene_38106"; transcript_id "sraer114_gene_38106_tx_15"; exon_id "2_190839776_190839815_-"; exonnum "4"; txlen "570";
2	sraer114_mid	exon	190839776	190839815	0.182703469353939	-	.	gene_id "sraer114_gene_38106"; transcript_id "sraer114_gene_38106_tx_16"; exon_id "2_190839776_190839815_-"; exonnum "4"; txlen "976";
2	sraer114_mid	exon	190839776	190839815	0.182703469353939	-	.	gene_id "sraer114_gene_38106"; transcript_id "sraer114_gene_38106_tx_17"; exon_id "2_190839776_190839815_-"; exonnum "4"; txlen "873";
2	sraer114_mid	exon	190839776	190839815	0.119214830428672	-	.	gene_id "sraer114_gene_38106"; transcript_id "sraer114_gene_38106_tx_18"; exon_id "2_190839776_190839815_-"; exonnum "4"; txlen "870";
2	sraer114_mid	exon	190839776	190839815	0.119214830428672	-	.	gene_id "sraer114_gene_38106"; transcript_id "sraer114_gene_38106_tx_19"; exon_id "2_190839776_190839815_-"; exonnum "4"; txlen "683";
2	sraer114_mid	exon	190839776	190839815	1.54703842263978	-	.	gene_id "sraer114_gene_38106"; transcript_id "sraer114_gene_38106_tx_2"; exon_id "2_190839776_190839815_-"; exonnum "3"; txlen "1071";
2	sraer114_mid	exon	190839776	190839815	0.117473006525473	-	.	gene_id "sraer114_gene_38106"; transcript_id "sraer114_gene_38106_tx_20"; exon_id "2_190839776_190839815_-"; exonnum "3"; txlen "931";
2	sraer114_mid	exon	190839776	190839815	1.34225493818452	-	.	gene_id "sraer114_gene_38106"; transcript_id "sraer114_gene_38106_tx_4"; exon_id "2_190839776_190839815_-"; exonnum "3"; txlen "665";
2	sraer114_mid	exon	190839776	190839815	1.16020222716312	-	.	gene_id "sraer114_gene_38106"; transcript_id "sraer114_gene_38106_tx_5"; exon_id "2_190839776_190839815_-"; exonnum "3"; txlen "968";
2	sraer114_mid	exon	190839776	190839815	1.15419091228153	-	.	gene_id "sraer114_gene_38106"; transcript_id "sraer114_gene_38106_tx_6"; exon_id "2_190839776_190839815_-"; exonnum "3"; txlen "781";
2	sraer114_mid	exon	190839776	190839815	0.291101149456306	-	.	gene_id "sraer114_gene_38106"; transcript_id "sraer114_gene_38106_tx_7"; exon_id "2_190839776_190839815_-"; exonnum "3"; txlen "778";
2	sraer114_mid	exon	190839776	190839815	0.26719736059329	-	.	gene_id "sraer114_gene_38106"; transcript_id "sraer114_gene_38106_tx_8"; exon_id "2_190839776_190839815_-"; exonnum "3"; txlen "591";
2	sraer114_mid	exon	190839776	190839815	0.240404586967044	-	.	gene_id "sraer114_gene_38106"; transcript_id "sraer114_gene_38106_tx_9"; exon_id "2_190839776_190839815_-"; exonnum "3"; txlen "818";
2	sraer114_mid	exon	190842034	190842125	0.182703469353939	-	.	gene_id "sraer114_gene_38106"; transcript_id "sraer114_gene_38106_tx_12"; exon_id "2_190842034_190842125_-"; exonnum "3"; txlen "1163";
2	sraer114_mid	exon	190842034	190842125	0.182703469353939	-	.	gene_id "sraer114_gene_38106"; transcript_id "sraer114_gene_38106_tx_13"; exon_id "2_190842034_190842125_-"; exonnum "3"; txlen "757";
2	sraer114_mid	exon	190842034	190842125	0.182703469353939	-	.	gene_id "sraer114_gene_38106"; transcript_id "sraer114_gene_38106_tx_14"; exon_id "2_190842034_190842125_-"; exonnum "3"; txlen "1060";
2	sraer114_mid	exon	190842034	190842125	0.182703469353939	-	.	gene_id "sraer114_gene_38106"; transcript_id "sraer114_gene_38106_tx_15"; exon_id "2_190842034_190842125_-"; exonnum "3"; txlen "570";
2	sraer114_mid	exon	190842034	190842125	0.182703469353939	-	.	gene_id "sraer114_gene_38106"; transcript_id "sraer114_gene_38106_tx_16"; exon_id "2_190842034_190842125_-"; exonnum "3"; txlen "976";
2	sraer114_mid	exon	190842034	190842125	0.182703469353939	-	.	gene_id "sraer114_gene_38106"; transcript_id "sraer114_gene_38106_tx_17"; exon_id "2_190842034_190842125_-"; exonnum "3"; txlen "873";
2	sraer114_mid	exon	190842034	190842125	0.119214830428672	-	.	gene_id "sraer114_gene_38106"; transcript_id "sraer114_gene_38106_tx_18"; exon_id "2_190842034_190842125_-"; exonnum "3"; txlen "870";
2	sraer114_mid	exon	190842034	190842125	0.119214830428672	-	.	gene_id "sraer114_gene_38106"; transcript_id "sraer114_gene_38106_tx_19"; exon_id "2_190842034_190842125_-"; exonnum "3"; txlen "683";
2	sraer114_mid	exon	190844435	190844559	1.67772913869827	-	.	gene_id "sraer114_gene_38106"; transcript_id "sraer114_gene_38106_tx_1"; exon_id "2_190844435_190844559_-"; exonnum "2"; txlen "884";
2	sraer114_mid	exon	190844435	190844559	0.236884009892732	-	.	gene_id "sraer114_gene_38106"; transcript_id "sraer114_gene_38106_tx_10"; exon_id "2_190844435_190844559_-"; exonnum "2"; txlen "1224";
2	sraer114_mid	exon	190844435	190844559	0.2323436848397	-	.	gene_id "sraer114_gene_38106"; transcript_id "sraer114_gene_38106_tx_11"; exon_id "2_190844435_190844559_-"; exonnum "2"; txlen "1121";
2	sraer114_mid	exon	190844435	190844559	0.182703469353939	-	.	gene_id "sraer114_gene_38106"; transcript_id "sraer114_gene_38106_tx_12"; exon_id "2_190844435_190844559_-"; exonnum "2"; txlen "1163";
2	sraer114_mid	exon	190844435	190844559	0.182703469353939	-	.	gene_id "sraer114_gene_38106"; transcript_id "sraer114_gene_38106_tx_13"; exon_id "2_190844435_190844559_-"; exonnum "2"; txlen "757";
2	sraer114_mid	exon	190844435	190844559	0.182703469353939	-	.	gene_id "sraer114_gene_38106"; transcript_id "sraer114_gene_38106_tx_14"; exon_id "2_190844435_190844559_-"; exonnum "2"; txlen "1060";
2	sraer114_mid	exon	190844435	190844559	0.182703469353939	-	.	gene_id "sraer114_gene_38106"; transcript_id "sraer114_gene_38106_tx_15"; exon_id "2_190844435_190844559_-"; exonnum "2"; txlen "570";
2	sraer114_mid	exon	190844435	190844559	0.182703469353939	-	.	gene_id "sraer114_gene_38106"; transcript_id "sraer114_gene_38106_tx_16"; exon_id "2_190844435_190844559_-"; exonnum "2"; txlen "976";
2	sraer114_mid	exon	190844435	190844559	0.182703469353939	-	.	gene_id "sraer114_gene_38106"; transcript_id "sraer114_gene_38106_tx_17"; exon_id "2_190844435_190844559_-"; exonnum "2"; txlen "873";
2	sraer114_mid	exon	190844435	190844559	0.119214830428672	-	.	gene_id "sraer114_gene_38106"; transcript_id "sraer114_gene_38106_tx_18"; exon_id "2_190844435_190844559_-"; exonnum "2"; txlen "870";
2	sraer114_mid	exon	190844435	190844559	0.119214830428672	-	.	gene_id "sraer114_gene_38106"; transcript_id "sraer114_gene_38106_tx_19"; exon_id "2_190844435_190844559_-"; exonnum "2"; txlen "683";
2	sraer114_mid	exon	190844435	190844559	1.54703842263978	-	.	gene_id "sraer114_gene_38106"; transcript_id "sraer114_gene_38106_tx_2"; exon_id "2_190844435_190844559_-"; exonnum "2"; txlen "1071";
2	sraer114_mid	exon	190844435	190844559	0.117473006525473	-	.	gene_id "sraer114_gene_38106"; transcript_id "sraer114_gene_38106_tx_20"; exon_id "2_190844435_190844559_-"; exonnum "2"; txlen "931";
2	sraer114_mid	exon	190844435	190844559	1.34225493818452	-	.	gene_id "sraer114_gene_38106"; transcript_id "sraer114_gene_38106_tx_4"; exon_id "2_190844435_190844559_-"; exonnum "2"; txlen "665";
2	sraer114_mid	exon	190844435	190844559	1.16020222716312	-	.	gene_id "sraer114_gene_38106"; transcript_id "sraer114_gene_38106_tx_5"; exon_id "2_190844435_190844559_-"; exonnum "2"; txlen "968";
2	sraer114_mid	exon	190844435	190844559	1.15419091228153	-	.	gene_id "sraer114_gene_38106"; transcript_id "sraer114_gene_38106_tx_6"; exon_id "2_190844435_190844559_-"; exonnum "2"; txlen "781";
2	sraer114_mid	exon	190844435	190844559	0.291101149456306	-	.	gene_id "sraer114_gene_38106"; transcript_id "sraer114_gene_38106_tx_7"; exon_id "2_190844435_190844559_-"; exonnum "2"; txlen "778";
2	sraer114_mid	exon	190844435	190844559	0.26719736059329	-	.	gene_id "sraer114_gene_38106"; transcript_id "sraer114_gene_38106_tx_8"; exon_id "2_190844435_190844559_-"; exonnum "2"; txlen "591";
2	sraer114_mid	exon	190844435	190844559	0.240404586967044	-	.	gene_id "sraer114_gene_38106"; transcript_id "sraer114_gene_38106_tx_9"; exon_id "2_190844435_190844559_-"; exonnum "2"; txlen "818";
2	sraer114_ss	exon	190848445	190848897	1.67772913869827	-	.	gene_id "sraer114_gene_38106"; transcript_id "sraer114_gene_38106_tx_1"; exon_id "2_190848445_190848897_-"; exonnum "1"; txlen "884";
2	sraer114_ss	exon	190848445	190848897	0.236884009892732	-	.	gene_id "sraer114_gene_38106"; transcript_id "sraer114_gene_38106_tx_10"; exon_id "2_190848445_190848897_-"; exonnum "1"; txlen "1224";
2	sraer114_ss	exon	190848445	190848897	0.182703469353939	-	.	gene_id "sraer114_gene_38106"; transcript_id "sraer114_gene_38106_tx_12"; exon_id "2_190848445_190848897_-"; exonnum "1"; txlen "1163";
2	sraer114_ss	exon	190848445	190848897	0.182703469353939	-	.	gene_id "sraer114_gene_38106"; transcript_id "sraer114_gene_38106_tx_16"; exon_id "2_190848445_190848897_-"; exonnum "1"; txlen "976";
2	sraer114_ss	exon	190848445	190848897	1.54703842263978	-	.	gene_id "sraer114_gene_38106"; transcript_id "sraer114_gene_38106_tx_2"; exon_id "2_190848445_190848897_-"; exonnum "1"; txlen "1071";
2	sraer114_ss	exon	190849105	190849454	0.2323436848397	-	.	gene_id "sraer114_gene_38106"; transcript_id "sraer114_gene_38106_tx_11"; exon_id "2_190849105_190849454_-"; exonnum "1"; txlen "1121";
2	sraer114_ss	exon	190849105	190849454	0.182703469353939	-	.	gene_id "sraer114_gene_38106"; transcript_id "sraer114_gene_38106_tx_14"; exon_id "2_190849105_190849454_-"; exonnum "1"; txlen "1060";
2	sraer114_ss	exon	190849105	190849454	0.182703469353939	-	.	gene_id "sraer114_gene_38106"; transcript_id "sraer114_gene_38106_tx_17"; exon_id "2_190849105_190849454_-"; exonnum "1"; txlen "873";
2	sraer114_ss	exon	190849105	190849454	1.16020222716312	-	.	gene_id "sraer114_gene_38106"; transcript_id "sraer114_gene_38106_tx_5"; exon_id "2_190849105_190849454_-"; exonnum "1"; txlen "968";
2	sraer114_ss	exon	190849105	190849454	1.15419091228153	-	.	gene_id "sraer114_gene_38106"; transcript_id "sraer114_gene_38106_tx_6"; exon_id "2_190849105_190849454_-"; exonnum "1"; txlen "781";
2	sraer114_ss	exon	190849399	190849445	0.182703469353939	-	.	gene_id "sraer114_gene_38106"; transcript_id "sraer114_gene_38106_tx_13"; exon_id "2_190849399_190849445_-"; exonnum "1"; txlen "757";
2	sraer114_ss	exon	190849399	190849445	0.182703469353939	-	.	gene_id "sraer114_gene_38106"; transcript_id "sraer114_gene_38106_tx_15"; exon_id "2_190849399_190849445_-"; exonnum "1"; txlen "570";
2	sraer114_ss	exon	190849399	190849445	1.34225493818452	-	.	gene_id "sraer114_gene_38106"; transcript_id "sraer114_gene_38106_tx_4"; exon_id "2_190849399_190849445_-"; exonnum "1"; txlen "665";
2	sraer114_ss	exon	190849399	190849445	0.240404586967044	-	.	gene_id "sraer114_gene_38106"; transcript_id "sraer114_gene_38106_tx_9"; exon_id "2_190849399_190849445_-"; exonnum "1"; txlen "818";
2	sraer114_ss	exon	190862842	190863001	0.119214830428672	-	.	gene_id "sraer114_gene_38106"; transcript_id "sraer114_gene_38106_tx_18"; exon_id "2_190862842_190863001_-"; exonnum "1"; txlen "870";
2	sraer114_ss	exon	190862842	190863001	0.119214830428672	-	.	gene_id "sraer114_gene_38106"; transcript_id "sraer114_gene_38106_tx_19"; exon_id "2_190862842_190863001_-"; exonnum "1"; txlen "683";
2	sraer114_ss	exon	190862842	190863001	0.117473006525473	-	.	gene_id "sraer114_gene_38106"; transcript_id "sraer114_gene_38106_tx_20"; exon_id "2_190862842_190863001_-"; exonnum "1"; txlen "931";
2	sraer114_ss	exon	190862842	190863001	0.291101149456306	-	.	gene_id "sraer114_gene_38106"; transcript_id "sraer114_gene_38106_tx_7"; exon_id "2_190862842_190863001_-"; exonnum "1"; txlen "778";
2	sraer114_ss	exon	190862842	190863001	0.26719736059329	-	.	gene_id "sraer114_gene_38106"; transcript_id "sraer114_gene_38106_tx_8"; exon_id "2_190862842_190863001_-"; exonnum "1"; txlen "591";
2	ensembl	exon	190901145	190902119	0	-	.	gene_id "ENSRNOG00000083665"; gene_version "1"; transcript_id "ENSRNOT00000172277"; transcript_version "1"; exon_number "2"; gene_source "ensembl"; gene_biotype "lncRNA"; transcript_source "ensembl"; transcript_biotype "lncRNA"; exon_id "ENSRNOE00000749098"; exon_version "1"; tag "Ensembl_canonical";
2	ENSEMBL114_rn	exon	190901145	190902119	0.432970468020163	-	.	gene_id "ENSRNOG00000083665"; transcript_id "ENSRNOG00000083665_tx_1"; exon_id "2_190901145_190902119_-"; exonnum "2"; txlen "1120";
2	ensembl	gene	190901145	190904426	0	-	.	gene_id "ENSRNOG00000083665"; gene_version "1"; gene_source "ensembl"; gene_biotype "lncRNA";
2	ensembl	transcript	190901145	190904426	0	-	.	gene_id "ENSRNOG00000083665"; gene_version "1"; transcript_id "ENSRNOT00000172277"; transcript_version "1"; gene_source "ensembl"; gene_biotype "lncRNA"; transcript_source "ensembl"; transcript_biotype "lncRNA"; tag "Ensembl_canonical";
2	sraer114_ss	exon	190904011	190904155	0.432970468020163	-	.	gene_id "ENSRNOG00000083665"; transcript_id "ENSRNOG00000083665_tx_1"; exon_id "2_190904011_190904155_-"; exonnum "1"; txlen "1120";
2	ensembl	exon	190904064	190904426	0	-	.	gene_id "ENSRNOG00000083665"; gene_version "1"; transcript_id "ENSRNOT00000172277"; transcript_version "1"; exon_number "1"; gene_source "ensembl"; gene_biotype "lncRNA"; transcript_source "ensembl"; transcript_biotype "lncRNA"; exon_id "ENSRNOE00000748034"; exon_version "1"; tag "Ensembl_canonical";
2	ensembl	exon	190904431	190904811	0	-	.	gene_id "ENSRNOG00000091181"; gene_version "1"; transcript_id "ENSRNOT00000163682"; transcript_version "1"; exon_number "2"; gene_source "ensembl"; gene_biotype "lncRNA"; transcript_source "ensembl"; transcript_biotype "lncRNA"; exon_id "ENSRNOE00000762387"; exon_version "1"; tag "Ensembl_canonical";
2	ensembl	exon	190904431	190904811	0	-	.	gene_id "ENSRNOG00000091181"; gene_version "1"; transcript_id "ENSRNOT00000162027"; transcript_version "1"; exon_number "3"; gene_source "ensembl"; gene_biotype "lncRNA"; transcript_source "ensembl"; transcript_biotype "lncRNA"; exon_id "ENSRNOE00000762387"; exon_version "1";
2	ensembl	transcript	190904431	190905714	0	-	.	gene_id "ENSRNOG00000091181"; gene_version "1"; transcript_id "ENSRNOT00000163682"; transcript_version "1"; gene_source "ensembl"; gene_biotype "lncRNA"; transcript_source "ensembl"; transcript_biotype "lncRNA"; tag "Ensembl_canonical";
2	ensembl	transcript	190904431	190905714	0	-	.	gene_id "ENSRNOG00000091181"; gene_version "1"; transcript_id "ENSRNOT00000162027"; transcript_version "1"; gene_source "ensembl"; gene_biotype "lncRNA"; transcript_source "ensembl"; transcript_biotype "lncRNA";
2	ensembl	gene	190904431	190909435	0	-	.	gene_id "ENSRNOG00000091181"; gene_version "1"; gene_source "ensembl"; gene_biotype "lncRNA";
2	ensembl	exon	190904620	190904811	0	-	.	gene_id "ENSRNOG00000091181"; gene_version "1"; transcript_id "ENSRNOT00000170407"; transcript_version "1"; exon_number "2"; gene_source "ensembl"; gene_biotype "lncRNA"; transcript_source "ensembl"; transcript_biotype "lncRNA"; exon_id "ENSRNOE00000689243"; exon_version "1";
2	ensembl	transcript	190904620	190909435	0	-	.	gene_id "ENSRNOG00000091181"; gene_version "1"; transcript_id "ENSRNOT00000170407"; transcript_version "1"; gene_source "ensembl"; gene_biotype "lncRNA"; transcript_source "ensembl"; transcript_biotype "lncRNA";
2	ensembl	exon	190904915	190905090	0	-	.	gene_id "ENSRNOG00000091181"; gene_version "1"; transcript_id "ENSRNOT00000162027"; transcript_version "1"; exon_number "2"; gene_source "ensembl"; gene_biotype "lncRNA"; transcript_source "ensembl"; transcript_biotype "lncRNA"; exon_id "ENSRNOE00000730104"; exon_version "1";
2	ensembl	exon	190905398	190905714	0	-	.	gene_id "ENSRNOG00000091181"; gene_version "1"; transcript_id "ENSRNOT00000163682"; transcript_version "1"; exon_number "1"; gene_source "ensembl"; gene_biotype "lncRNA"; transcript_source "ensembl"; transcript_biotype "lncRNA"; exon_id "ENSRNOE00000791016"; exon_version "1"; tag "Ensembl_canonical";
2	ensembl	exon	190905642	190905714	0	-	.	gene_id "ENSRNOG00000091181"; gene_version "1"; transcript_id "ENSRNOT00000162027"; transcript_version "1"; exon_number "1"; gene_source "ensembl"; gene_biotype "lncRNA"; transcript_source "ensembl"; transcript_biotype "lncRNA"; exon_id "ENSRNOE00000792672"; exon_version "1";
2	ensembl	exon	190909196	190909435	0	-	.	gene_id "ENSRNOG00000091181"; gene_version "1"; transcript_id "ENSRNOT00000170407"; transcript_version "1"; exon_number "1"; gene_source "ensembl"; gene_biotype "lncRNA"; transcript_source "ensembl"; transcript_biotype "lncRNA"; exon_id "ENSRNOE00000738881"; exon_version "1";
2	sraer114_es	exon	190933935	190934025	0.00150640299020866	-	.	gene_id "ENSRNOG00000087421"; transcript_id "ENSRNOG00000087421_tx_8"; exon_id "2_190933935_190934025_-"; exonnum "10"; txlen "1580";
2	sraer114_es	exon	190933935	190934025	0.000427439401997727	-	.	gene_id "ENSRNOG00000087421"; transcript_id "ENSRNOG00000087421_tx_9"; exon_id "2_190933935_190934025_-"; exonnum "10"; txlen "1546";
2	sraer114_mid	exon	190936278	190936539	0.00150640299020866	-	.	gene_id "ENSRNOG00000087421"; transcript_id "ENSRNOG00000087421_tx_8"; exon_id "2_190936278_190936539_-"; exonnum "9"; txlen "1580";
2	sraer114_mid	exon	190936278	190936539	0.000427439401997727	-	.	gene_id "ENSRNOG00000087421"; transcript_id "ENSRNOG00000087421_tx_9"; exon_id "2_190936278_190936539_-"; exonnum "9"; txlen "1546";
2	sraer114_mid	exon	190937613	190937751	0.00150640299020866	-	.	gene_id "ENSRNOG00000087421"; transcript_id "ENSRNOG00000087421_tx_8"; exon_id "2_190937613_190937751_-"; exonnum "8"; txlen "1580";
2	sraer114_mid	exon	190937613	190937751	0.000427439401997727	-	.	gene_id "ENSRNOG00000087421"; transcript_id "ENSRNOG00000087421_tx_9"; exon_id "2_190937613_190937751_-"; exonnum "8"; txlen "1546";
2	sraer114_es	exon	190939355	190940021	0.149537947499026	-	.	gene_id "ENSRNOG00000087421"; transcript_id "ENSRNOG00000087421_tx_4"; exon_id "2_190939355_190940021_-"; exonnum "3"; txlen "885";
2	sraer114_es	exon	190939355	190940021	0.146017370424715	-	.	gene_id "ENSRNOG00000087421"; transcript_id "ENSRNOG00000087421_tx_5"; exon_id "2_190939355_190940021_-"; exonnum "3"; txlen "1013";
2	sraer114_mid	exon	190941586	190941681	0.149537947499026	-	.	gene_id "ENSRNOG00000087421"; transcript_id "ENSRNOG00000087421_tx_4"; exon_id "2_190941586_190941681_-"; exonnum "2"; txlen "885";
2	sraer114_mid	exon	190941586	190941681	0.146017370424715	-	.	gene_id "ENSRNOG00000087421"; transcript_id "ENSRNOG00000087421_tx_5"; exon_id "2_190941586_190941681_-"; exonnum "2"; txlen "1013";
2	sraer114_mid	exon	190941586	190941681	0.00150640299020866	-	.	gene_id "ENSRNOG00000087421"; transcript_id "ENSRNOG00000087421_tx_8"; exon_id "2_190941586_190941681_-"; exonnum "7"; txlen "1580";
2	sraer114_mid	exon	190941586	190941681	0.000427439401997727	-	.	gene_id "ENSRNOG00000087421"; transcript_id "ENSRNOG00000087421_tx_9"; exon_id "2_190941586_190941681_-"; exonnum "7"; txlen "1546";
2	sraer114_ss	exon	190942025	190942146	0.149537947499026	-	.	gene_id "ENSRNOG00000087421"; transcript_id "ENSRNOG00000087421_tx_4"; exon_id "2_190942025_190942146_-"; exonnum "1"; txlen "885";
2	sraer114_ss	exon	190943331	190943580	0.146017370424715	-	.	gene_id "ENSRNOG00000087421"; transcript_id "ENSRNOG00000087421_tx_5"; exon_id "2_190943331_190943580_-"; exonnum "1"; txlen "1013";
2	sraer114_es	exon	190978734	190978910	0.144895522721103	-	.	gene_id "ENSRNOG00000087421"; transcript_id "ENSRNOG00000087421_tx_6"; exon_id "2_190978734_190978910_-"; exonnum "6"; txlen "1549";
2	sraer114_es	exon	190978734	190978910	0.144895522721103	-	.	gene_id "ENSRNOG00000087421"; transcript_id "ENSRNOG00000087421_tx_7"; exon_id "2_190978734_190978910_-"; exonnum "7"; txlen "1599";
2	sraer114_mid	exon	190991050	190991315	0.00150640299020866	-	.	gene_id "ENSRNOG00000087421"; transcript_id "ENSRNOG00000087421_tx_8"; exon_id "2_190991050_190991315_-"; exonnum "6"; txlen "1580";
2	sraer114_mid	exon	190991050	190991315	0.000427439401997727	-	.	gene_id "ENSRNOG00000087421"; transcript_id "ENSRNOG00000087421_tx_9"; exon_id "2_190991050_190991315_-"; exonnum "6"; txlen "1546";
2	sraer114_mid	exon	190991183	190991315	0.144895522721103	-	.	gene_id "ENSRNOG00000087421"; transcript_id "ENSRNOG00000087421_tx_6"; exon_id "2_190991183_190991315_-"; exonnum "5"; txlen "1549";
2	sraer114_mid	exon	190991183	190991315	0.144895522721103	-	.	gene_id "ENSRNOG00000087421"; transcript_id "ENSRNOG00000087421_tx_7"; exon_id "2_190991183_190991315_-"; exonnum "6"; txlen "1599";
2	sraer114_mid	exon	190992678	190992811	0.144895522721103	-	.	gene_id "ENSRNOG00000087421"; transcript_id "ENSRNOG00000087421_tx_6"; exon_id "2_190992678_190992811_-"; exonnum "4"; txlen "1549";
2	sraer114_mid	exon	190992678	190992811	0.144895522721103	-	.	gene_id "ENSRNOG00000087421"; transcript_id "ENSRNOG00000087421_tx_7"; exon_id "2_190992678_190992811_-"; exonnum "5"; txlen "1599";
2	sraer114_mid	exon	190992678	190992811	0.00150640299020866	-	.	gene_id "ENSRNOG00000087421"; transcript_id "ENSRNOG00000087421_tx_8"; exon_id "2_190992678_190992811_-"; exonnum "5"; txlen "1580";
2	sraer114_mid	exon	190992712	190992811	0.000427439401997727	-	.	gene_id "ENSRNOG00000087421"; transcript_id "ENSRNOG00000087421_tx_9"; exon_id "2_190992712_190992811_-"; exonnum "5"; txlen "1546";
2	sraer114_mid	exon	190993983	190994032	0.144895522721103	-	.	gene_id "ENSRNOG00000087421"; transcript_id "ENSRNOG00000087421_tx_7"; exon_id "2_190993983_190994032_-"; exonnum "4"; txlen "1599";
2	sraer114_mid	exon	190993983	190994032	0.00150640299020866	-	.	gene_id "ENSRNOG00000087421"; transcript_id "ENSRNOG00000087421_tx_8"; exon_id "2_190993983_190994032_-"; exonnum "4"; txlen "1580";
2	sraer114_mid	exon	190993983	190994032	0.000427439401997727	-	.	gene_id "ENSRNOG00000087421"; transcript_id "ENSRNOG00000087421_tx_9"; exon_id "2_190993983_190994032_-"; exonnum "4"; txlen "1546";
2	sraer114_mid	exon	190994732	190994897	0.00150640299020866	-	.	gene_id "ENSRNOG00000087421"; transcript_id "ENSRNOG00000087421_tx_8"; exon_id "2_190994732_190994897_-"; exonnum "3"; txlen "1580";
2	sraer114_mid	exon	190994732	190994897	0.000427439401997727	-	.	gene_id "ENSRNOG00000087421"; transcript_id "ENSRNOG00000087421_tx_9"; exon_id "2_190994732_190994897_-"; exonnum "3"; txlen "1546";
2	sraer114_mid	exon	191000583	191000753	0.144895522721103	-	.	gene_id "ENSRNOG00000087421"; transcript_id "ENSRNOG00000087421_tx_6"; exon_id "2_191000583_191000753_-"; exonnum "3"; txlen "1549";
2	sraer114_mid	exon	191000583	191000753	0.144895522721103	-	.	gene_id "ENSRNOG00000087421"; transcript_id "ENSRNOG00000087421_tx_7"; exon_id "2_191000583_191000753_-"; exonnum "3"; txlen "1599";
2	sraer114_mid	exon	191000583	191000753	0.00150640299020866	-	.	gene_id "ENSRNOG00000087421"; transcript_id "ENSRNOG00000087421_tx_8"; exon_id "2_191000583_191000753_-"; exonnum "2"; txlen "1580";
2	sraer114_mid	exon	191000583	191000753	0.000427439401997727	-	.	gene_id "ENSRNOG00000087421"; transcript_id "ENSRNOG00000087421_tx_9"; exon_id "2_191000583_191000753_-"; exonnum "2"; txlen "1546";
2	sraer114_mid	exon	191003625	191003829	0.144895522721103	-	.	gene_id "ENSRNOG00000087421"; transcript_id "ENSRNOG00000087421_tx_6"; exon_id "2_191003625_191003829_-"; exonnum "2"; txlen "1549";
2	sraer114_mid	exon	191003625	191003829	0.144895522721103	-	.	gene_id "ENSRNOG00000087421"; transcript_id "ENSRNOG00000087421_tx_7"; exon_id "2_191003625_191003829_-"; exonnum "2"; txlen "1599";
2	sraer114_mid	exon	191003625	191003829	0.00150640299020866	-	.	gene_id "ENSRNOG00000087421"; transcript_id "ENSRNOG00000087421_tx_8"; exon_id "2_191003625_191003829_-"; exonnum "1"; txlen "1580";
2	sraer114_mid	exon	191003625	191003829	0.000427439401997727	-	.	gene_id "ENSRNOG00000087421"; transcript_id "ENSRNOG00000087421_tx_9"; exon_id "2_191003625_191003829_-"; exonnum "1"; txlen "1546";
2	ensembl	exon	191019420	191022942	0	-	.	gene_id "ENSRNOG00000087421"; gene_version "1"; transcript_id "ENSRNOT00000139736"; transcript_version "1"; exon_number "3"; gene_source "ensembl"; gene_biotype "lncRNA"; transcript_source "ensembl"; transcript_biotype "lncRNA"; exon_id "ENSRNOE00000766220"; exon_version "1"; tag "Ensembl_canonical";
2	ensembl	gene	191019420	191026313	0	-	.	gene_id "ENSRNOG00000087421"; gene_version "1"; gene_source "ensembl"; gene_biotype "lncRNA";
2	ensembl	transcript	191019420	191026313	0	-	.	gene_id "ENSRNOG00000087421"; gene_version "1"; transcript_id "ENSRNOT00000139736"; transcript_version "1"; gene_source "ensembl"; gene_biotype "lncRNA"; transcript_source "ensembl"; transcript_biotype "lncRNA"; tag "Ensembl_canonical";
2	ensembl	exon	191021248	191022942	0	-	.	gene_id "ENSRNOG00000087421"; gene_version "1"; transcript_id "ENSRNOT00000158412"; transcript_version "1"; exon_number "2"; gene_source "ensembl"; gene_biotype "lncRNA"; transcript_source "ensembl"; transcript_biotype "lncRNA"; exon_id "ENSRNOE00000699570"; exon_version "1";
2	ensembl	transcript	191021248	191026313	0	-	.	gene_id "ENSRNOG00000087421"; gene_version "1"; transcript_id "ENSRNOT00000158412"; transcript_version "1"; gene_source "ensembl"; gene_biotype "lncRNA"; transcript_source "ensembl"; transcript_biotype "lncRNA";
2	ensembl	exon	191023777	191023879	0	-	.	gene_id "ENSRNOG00000087421"; gene_version "1"; transcript_id "ENSRNOT00000139736"; transcript_version "1"; exon_number "2"; gene_source "ensembl"; gene_biotype "lncRNA"; transcript_source "ensembl"; transcript_biotype "lncRNA"; exon_id "ENSRNOE00000787872"; exon_version "1"; tag "Ensembl_canonical";
2	ensembl	exon	191025585	191026313	0	-	.	gene_id "ENSRNOG00000087421"; gene_version "1"; transcript_id "ENSRNOT00000139736"; transcript_version "1"; exon_number "1"; gene_source "ensembl"; gene_biotype "lncRNA"; transcript_source "ensembl"; transcript_biotype "lncRNA"; exon_id "ENSRNOE00000747245"; exon_version "1"; tag "Ensembl_canonical";
2	ensembl	exon	191025585	191026313	0	-	.	gene_id "ENSRNOG00000087421"; gene_version "1"; transcript_id "ENSRNOT00000158412"; transcript_version "1"; exon_number "1"; gene_source "ensembl"; gene_biotype "lncRNA"; transcript_source "ensembl"; transcript_biotype "lncRNA"; exon_id "ENSRNOE00000747245"; exon_version "1";
2	ENSEMBL114_rn	exon	191025585	191026313	0.144895522721103	-	.	gene_id "ENSRNOG00000087421"; transcript_id "ENSRNOG00000087421_tx_6"; exon_id "2_191025585_191026313_-"; exonnum "1"; txlen "1549";
2	ENSEMBL114_rn	exon	191025585	191026313	0.144895522721103	-	.	gene_id "ENSRNOG00000087421"; transcript_id "ENSRNOG00000087421_tx_7"; exon_id "2_191025585_191026313_-"; exonnum "1"; txlen "1599";
2	ensembl	three_prime_utr	191054966	191056147	0	-	.	gene_id "ENSRNOG00000057761"; gene_version "3"; transcript_id "ENSRNOT00000090115"; transcript_version "3"; gene_name "Ttf2"; gene_source "ensembl"; gene_biotype "protein_coding"; transcript_name "Ttf2-202"; transcript_source "ensembl"; transcript_biotype "protein_coding";
2	ensembl	three_prime_utr	191054966	191056147	0	-	.	gene_id "ENSRNOG00000057761"; gene_version "3"; transcript_id "ENSRNOT00000104986"; transcript_version "2"; gene_name "Ttf2"; gene_source "ensembl"; gene_biotype "protein_coding"; transcript_name "Ttf2-203"; transcript_source "ensembl"; transcript_biotype "protein_coding"; tag "Ensembl_canonical";
2	ensembl	three_prime_utr	191054966	191056147	0	-	.	gene_id "ENSRNOG00000057761"; gene_version "3"; transcript_id "ENSRNOT00000084516"; transcript_version "3"; gene_name "Ttf2"; gene_source "ensembl"; gene_biotype "protein_coding"; transcript_name "Ttf2-201"; transcript_source "ensembl"; transcript_biotype "protein_coding";
2	ensembl	exon	191054966	191056292	0	-	.	gene_id "ENSRNOG00000057761"; gene_version "3"; transcript_id "ENSRNOT00000090115"; transcript_version "3"; exon_number "23"; gene_name "Ttf2"; gene_source "ensembl"; gene_biotype "protein_coding"; transcript_name "Ttf2-202"; transcript_source "ensembl"; transcript_biotype "protein_coding"; exon_id "ENSRNOE00000646268"; exon_version "1";
2	ensembl	exon	191054966	191056292	0	-	.	gene_id "ENSRNOG00000057761"; gene_version "3"; transcript_id "ENSRNOT00000104986"; transcript_version "2"; exon_number "22"; gene_name "Ttf2"; gene_source "ensembl"; gene_biotype "protein_coding"; transcript_name "Ttf2-203"; transcript_source "ensembl"; transcript_biotype "protein_coding"; exon_id "ENSRNOE00000646268"; exon_version "1"; tag "Ensembl_canonical";
2	ensembl	exon	191054966	191056292	0	-	.	gene_id "ENSRNOG00000057761"; gene_version "3"; transcript_id "ENSRNOT00000084516"; transcript_version "3"; exon_number "23"; gene_name "Ttf2"; gene_source "ensembl"; gene_biotype "protein_coding"; transcript_name "Ttf2-201"; transcript_source "ensembl"; transcript_biotype "protein_coding"; exon_id "ENSRNOE00000646268"; exon_version "1";
2	ENSEMBL114_rn	exon	191054966	191056292	0.252379743704827	-	.	gene_id "ENSRNOG00000057761"; transcript_id "ENSRNOG00000057761_tx_4"; exon_id "2_191054966_191056292_-"; exonnum "24"; txlen "4659";
2	ensembl	transcript	191054966	191086178	0	-	.	gene_id "ENSRNOG00000057761"; gene_version "3"; transcript_id "ENSRNOT00000090115"; transcript_version "3"; gene_name "Ttf2"; gene_source "ensembl"; gene_biotype "protein_coding"; transcript_name "Ttf2-202"; transcript_source "ensembl"; transcript_biotype "protein_coding";
2	ensembl	transcript	191054966	191086325	0	-	.	gene_id "ENSRNOG00000057761"; gene_version "3"; transcript_id "ENSRNOT00000104986"; transcript_version "2"; gene_name "Ttf2"; gene_source "ensembl"; gene_biotype "protein_coding"; transcript_name "Ttf2-203"; transcript_source "ensembl"; transcript_biotype "protein_coding"; tag "Ensembl_canonical";
2	ensembl	gene	191054966	191086386	0	-	.	gene_id "ENSRNOG00000057761"; gene_version "3"; gene_name "Ttf2"; gene_source "ensembl"; gene_biotype "protein_coding";
2	ensembl	transcript	191054966	191086386	0	-	.	gene_id "ENSRNOG00000057761"; gene_version "3"; transcript_id "ENSRNOT00000084516"; transcript_version "3"; gene_name "Ttf2"; gene_source "ensembl"; gene_biotype "protein_coding"; transcript_name "Ttf2-201"; transcript_source "ensembl"; transcript_biotype "protein_coding";
2	ensembl	stop_codon	191056148	191056150	0	-	0	gene_id "ENSRNOG00000057761"; gene_version "3"; transcript_id "ENSRNOT00000090115"; transcript_version "3"; exon_number "23"; gene_name "Ttf2"; gene_source "ensembl"; gene_biotype "protein_coding"; transcript_name "Ttf2-202"; transcript_source "ensembl"; transcript_biotype "protein_coding";
2	ensembl	stop_codon	191056148	191056150	0	-	0	gene_id "ENSRNOG00000057761"; gene_version "3"; transcript_id "ENSRNOT00000104986"; transcript_version "2"; exon_number "22"; gene_name "Ttf2"; gene_source "ensembl"; gene_biotype "protein_coding"; transcript_name "Ttf2-203"; transcript_source "ensembl"; transcript_biotype "protein_coding"; tag "Ensembl_canonical";
2	ensembl	stop_codon	191056148	191056150	0	-	0	gene_id "ENSRNOG00000057761"; gene_version "3"; transcript_id "ENSRNOT00000084516"; transcript_version "3"; exon_number "23"; gene_name "Ttf2"; gene_source "ensembl"; gene_biotype "protein_coding"; transcript_name "Ttf2-201"; transcript_source "ensembl"; transcript_biotype "protein_coding";
2	ensembl	CDS	191056151	191056292	0	-	1	gene_id "ENSRNOG00000057761"; gene_version "3"; transcript_id "ENSRNOT00000090115"; transcript_version "3"; exon_number "23"; gene_name "Ttf2"; gene_source "ensembl"; gene_biotype "protein_coding"; transcript_name "Ttf2-202"; transcript_source "ensembl"; transcript_biotype "protein_coding"; protein_id "ENSRNOP00000074532"; protein_version "3";
2	ensembl	CDS	191056151	191056292	0	-	1	gene_id "ENSRNOG00000057761"; gene_version "3"; transcript_id "ENSRNOT00000104986"; transcript_version "2"; exon_number "22"; gene_name "Ttf2"; gene_source "ensembl"; gene_biotype "protein_coding"; transcript_name "Ttf2-203"; transcript_source "ensembl"; transcript_biotype "protein_coding"; protein_id "ENSRNOP00000089241"; protein_version "2"; tag "Ensembl_canonical";
2	ensembl	CDS	191056151	191056292	0	-	1	gene_id "ENSRNOG00000057761"; gene_version "3"; transcript_id "ENSRNOT00000084516"; transcript_version "3"; exon_number "23"; gene_name "Ttf2"; gene_source "ensembl"; gene_biotype "protein_coding"; transcript_name "Ttf2-201"; transcript_source "ensembl"; transcript_biotype "protein_coding"; protein_id "ENSRNOP00000075654"; protein_version "3";
2	ensembl	three_prime_utr	191057265	191057436	0	-	.	gene_id "ENSRNOG00000057761"; gene_version "3"; transcript_id "ENSRNOT00000129737"; transcript_version "1"; gene_name "Ttf2"; gene_source "ensembl"; gene_biotype "protein_coding"; transcript_name "Ttf2-204"; transcript_source "ensembl"; transcript_biotype "protein_coding";
2	ensembl	exon	191057265	191057476	0	-	.	gene_id "ENSRNOG00000057761"; gene_version "3"; transcript_id "ENSRNOT00000129737"; transcript_version "1"; exon_number "23"; gene_name "Ttf2"; gene_source "ensembl"; gene_biotype "protein_coding"; transcript_name "Ttf2-204"; transcript_source "ensembl"; transcript_biotype "protein_coding"; exon_id "ENSRNOE00000808321"; exon_version "1";
2	ensembl	transcript	191057265	191086306	0	-	.	gene_id "ENSRNOG00000057761"; gene_version "3"; transcript_id "ENSRNOT00000129737"; transcript_version "1"; gene_name "Ttf2"; gene_source "ensembl"; gene_biotype "protein_coding"; transcript_name "Ttf2-204"; transcript_source "ensembl"; transcript_biotype "protein_coding";
2	ensembl	stop_codon	191057437	191057439	0	-	0	gene_id "ENSRNOG00000057761"; gene_version "3"; transcript_id "ENSRNOT00000129737"; transcript_version "1"; exon_number "23"; gene_name "Ttf2"; gene_source "ensembl"; gene_biotype "protein_coding"; transcript_name "Ttf2-204"; transcript_source "ensembl"; transcript_biotype "protein_coding";
2	ensembl	CDS	191057440	191057476	0	-	1	gene_id "ENSRNOG00000057761"; gene_version "3"; transcript_id "ENSRNOT00000129737"; transcript_version "1"; exon_number "23"; gene_name "Ttf2"; gene_source "ensembl"; gene_biotype "protein_coding"; transcript_name "Ttf2-204"; transcript_source "ensembl"; transcript_biotype "protein_coding"; protein_id "ENSRNOP00000104201"; protein_version "1";
2	ensembl	three_prime_utr	191057910	191057969	0	-	.	gene_id "ENSRNOG00000057761"; gene_version "3"; transcript_id "ENSRNOT00000163543"; transcript_version "1"; gene_name "Ttf2"; gene_source "ensembl"; gene_biotype "protein_coding"; transcript_name "Ttf2-205"; transcript_source "ensembl"; transcript_biotype "protein_coding";
2	ensembl	exon	191057910	191057984	0	-	.	gene_id "ENSRNOG00000057761"; gene_version "3"; transcript_id "ENSRNOT00000163543"; transcript_version "1"; exon_number "21"; gene_name "Ttf2"; gene_source "ensembl"; gene_biotype "protein_coding"; transcript_name "Ttf2-205"; transcript_source "ensembl"; transcript_biotype "protein_coding"; exon_id "ENSRNOE00000729579"; exon_version "1";
2	ensembl	exon	191057910	191057984	0	-	.	gene_id "ENSRNOG00000057761"; gene_version "3"; transcript_id "ENSRNOT00000129737"; transcript_version "1"; exon_number "22"; gene_name "Ttf2"; gene_source "ensembl"; gene_biotype "protein_coding"; transcript_name "Ttf2-204"; transcript_source "ensembl"; transcript_biotype "protein_coding"; exon_id "ENSRNOE00000546857"; exon_version "1";
2	ensembl	CDS	191057910	191057984	0	-	1	gene_id "ENSRNOG00000057761"; gene_version "3"; transcript_id "ENSRNOT00000129737"; transcript_version "1"; exon_number "22"; gene_name "Ttf2"; gene_source "ensembl"; gene_biotype "protein_coding"; transcript_name "Ttf2-204"; transcript_source "ensembl"; transcript_biotype "protein_coding"; protein_id "ENSRNOP00000104201"; protein_version "1";
2	ensembl	exon	191057910	191057984	0	-	.	gene_id "ENSRNOG00000057761"; gene_version "3"; transcript_id "ENSRNOT00000090115"; transcript_version "3"; exon_number "22"; gene_name "Ttf2"; gene_source "ensembl"; gene_biotype "protein_coding"; transcript_name "Ttf2-202"; transcript_source "ensembl"; transcript_biotype "protein_coding"; exon_id "ENSRNOE00000546857"; exon_version "1";
2	ensembl	CDS	191057910	191057984	0	-	1	gene_id "ENSRNOG00000057761"; gene_version "3"; transcript_id "ENSRNOT00000090115"; transcript_version "3"; exon_number "22"; gene_name "Ttf2"; gene_source "ensembl"; gene_biotype "protein_coding"; transcript_name "Ttf2-202"; transcript_source "ensembl"; transcript_biotype "protein_coding"; protein_id "ENSRNOP00000074532"; protein_version "3";
2	ensembl	exon	191057910	191057984	0	-	.	gene_id "ENSRNOG00000057761"; gene_version "3"; transcript_id "ENSRNOT00000104986"; transcript_version "2"; exon_number "21"; gene_name "Ttf2"; gene_source "ensembl"; gene_biotype "protein_coding"; transcript_name "Ttf2-203"; transcript_source "ensembl"; transcript_biotype "protein_coding"; exon_id "ENSRNOE00000546857"; exon_version "1"; tag "Ensembl_canonical";
2	ensembl	CDS	191057910	191057984	0	-	1	gene_id "ENSRNOG00000057761"; gene_version "3"; transcript_id "ENSRNOT00000104986"; transcript_version "2"; exon_number "21"; gene_name "Ttf2"; gene_source "ensembl"; gene_biotype "protein_coding"; transcript_name "Ttf2-203"; transcript_source "ensembl"; transcript_biotype "protein_coding"; protein_id "ENSRNOP00000089241"; protein_version "2"; tag "Ensembl_canonical";
2	ensembl	exon	191057910	191057984	0	-	.	gene_id "ENSRNOG00000057761"; gene_version "3"; transcript_id "ENSRNOT00000084516"; transcript_version "3"; exon_number "22"; gene_name "Ttf2"; gene_source "ensembl"; gene_biotype "protein_coding"; transcript_name "Ttf2-201"; transcript_source "ensembl"; transcript_biotype "protein_coding"; exon_id "ENSRNOE00000546857"; exon_version "1";
2	ensembl	CDS	191057910	191057984	0	-	1	gene_id "ENSRNOG00000057761"; gene_version "3"; transcript_id "ENSRNOT00000084516"; transcript_version "3"; exon_number "22"; gene_name "Ttf2"; gene_source "ensembl"; gene_biotype "protein_coding"; transcript_name "Ttf2-201"; transcript_source "ensembl"; transcript_biotype "protein_coding"; protein_id "ENSRNOP00000075654"; protein_version "3";
2	ENSEMBL114_rn	exon	191057910	191057984	0.252379743704827	-	.	gene_id "ENSRNOG00000057761"; transcript_id "ENSRNOG00000057761_tx_4"; exon_id "2_191057910_191057984_-"; exonnum "23"; txlen "4659";
2	ensembl	transcript	191057910	191086306	0	-	.	gene_id "ENSRNOG00000057761"; gene_version "3"; transcript_id "ENSRNOT00000163543"; transcript_version "1"; gene_name "Ttf2"; gene_source "ensembl"; gene_biotype "protein_coding"; transcript_name "Ttf2-205"; transcript_source "ensembl"; transcript_biotype "protein_coding";
2	ensembl	stop_codon	191057970	191057972	0	-	0	gene_id "ENSRNOG00000057761"; gene_version "3"; transcript_id "ENSRNOT00000163543"; transcript_version "1"; exon_number "21"; gene_name "Ttf2"; gene_source "ensembl"; gene_biotype "protein_coding"; transcript_name "Ttf2-205"; transcript_source "ensembl"; transcript_biotype "protein_coding";
2	ensembl	CDS	191057973	191057984	0	-	0	gene_id "ENSRNOG00000057761"; gene_version "3"; transcript_id "ENSRNOT00000163543"; transcript_version "1"; exon_number "21"; gene_name "Ttf2"; gene_source "ensembl"; gene_biotype "protein_coding"; transcript_name "Ttf2-205"; transcript_source "ensembl"; transcript_biotype "protein_coding"; protein_id "ENSRNOP00000103814"; protein_version "1";
2	ensembl	exon	191059401	191059483	0	-	.	gene_id "ENSRNOG00000057761"; gene_version "3"; transcript_id "ENSRNOT00000129737"; transcript_version "1"; exon_number "21"; gene_name "Ttf2"; gene_source "ensembl"; gene_biotype "protein_coding"; transcript_name "Ttf2-204"; transcript_source "ensembl"; transcript_biotype "protein_coding"; exon_id "ENSRNOE00000517429"; exon_version "1";
2	ensembl	CDS	191059401	191059483	0	-	0	gene_id "ENSRNOG00000057761"; gene_version "3"; transcript_id "ENSRNOT00000129737"; transcript_version "1"; exon_number "21"; gene_name "Ttf2"; gene_source "ensembl"; gene_biotype "protein_coding"; transcript_name "Ttf2-204"; transcript_source "ensembl"; transcript_biotype "protein_coding"; protein_id "ENSRNOP00000104201"; protein_version "1";
2	ensembl	exon	191059401	191059483	0	-	.	gene_id "ENSRNOG00000057761"; gene_version "3"; transcript_id "ENSRNOT00000090115"; transcript_version "3"; exon_number "21"; gene_name "Ttf2"; gene_source "ensembl"; gene_biotype "protein_coding"; transcript_name "Ttf2-202"; transcript_source "ensembl"; transcript_biotype "protein_coding"; exon_id "ENSRNOE00000517429"; exon_version "1";
2	ensembl	CDS	191059401	191059483	0	-	0	gene_id "ENSRNOG00000057761"; gene_version "3"; transcript_id "ENSRNOT00000090115"; transcript_version "3"; exon_number "21"; gene_name "Ttf2"; gene_source "ensembl"; gene_biotype "protein_coding"; transcript_name "Ttf2-202"; transcript_source "ensembl"; transcript_biotype "protein_coding"; protein_id "ENSRNOP00000074532"; protein_version "3";
2	ensembl	exon	191059401	191059483	0	-	.	gene_id "ENSRNOG00000057761"; gene_version "3"; transcript_id "ENSRNOT00000104986"; transcript_version "2"; exon_number "20"; gene_name "Ttf2"; gene_source "ensembl"; gene_biotype "protein_coding"; transcript_name "Ttf2-203"; transcript_source "ensembl"; transcript_biotype "protein_coding"; exon_id "ENSRNOE00000517429"; exon_version "1"; tag "Ensembl_canonical";
2	ensembl	CDS	191059401	191059483	0	-	0	gene_id "ENSRNOG00000057761"; gene_version "3"; transcript_id "ENSRNOT00000104986"; transcript_version "2"; exon_number "20"; gene_name "Ttf2"; gene_source "ensembl"; gene_biotype "protein_coding"; transcript_name "Ttf2-203"; transcript_source "ensembl"; transcript_biotype "protein_coding"; protein_id "ENSRNOP00000089241"; protein_version "2"; tag "Ensembl_canonical";
2	ensembl	exon	191059401	191059483	0	-	.	gene_id "ENSRNOG00000057761"; gene_version "3"; transcript_id "ENSRNOT00000084516"; transcript_version "3"; exon_number "21"; gene_name "Ttf2"; gene_source "ensembl"; gene_biotype "protein_coding"; transcript_name "Ttf2-201"; transcript_source "ensembl"; transcript_biotype "protein_coding"; exon_id "ENSRNOE00000517429"; exon_version "1";
2	ensembl	CDS	191059401	191059483	0	-	0	gene_id "ENSRNOG00000057761"; gene_version "3"; transcript_id "ENSRNOT00000084516"; transcript_version "3"; exon_number "21"; gene_name "Ttf2"; gene_source "ensembl"; gene_biotype "protein_coding"; transcript_name "Ttf2-201"; transcript_source "ensembl"; transcript_biotype "protein_coding"; protein_id "ENSRNOP00000075654"; protein_version "3";
2	ENSEMBL114_rn	exon	191059401	191059483	0.252379743704827	-	.	gene_id "ENSRNOG00000057761"; transcript_id "ENSRNOG00000057761_tx_4"; exon_id "2_191059401_191059483_-"; exonnum "22"; txlen "4659";
2	ensembl	exon	191060530	191060680	0	-	.	gene_id "ENSRNOG00000057761"; gene_version "3"; transcript_id "ENSRNOT00000163543"; transcript_version "1"; exon_number "20"; gene_name "Ttf2"; gene_source "ensembl"; gene_biotype "protein_coding"; transcript_name "Ttf2-205"; transcript_source "ensembl"; transcript_biotype "protein_coding"; exon_id "ENSRNOE00000541004"; exon_version "1";
2	ensembl	CDS	191060530	191060680	0	-	1	gene_id "ENSRNOG00000057761"; gene_version "3"; transcript_id "ENSRNOT00000163543"; transcript_version "1"; exon_number "20"; gene_name "Ttf2"; gene_source "ensembl"; gene_biotype "protein_coding"; transcript_name "Ttf2-205"; transcript_source "ensembl"; transcript_biotype "protein_coding"; protein_id "ENSRNOP00000103814"; protein_version "1";
2	ensembl	exon	191060530	191060680	0	-	.	gene_id "ENSRNOG00000057761"; gene_version "3"; transcript_id "ENSRNOT00000129737"; transcript_version "1"; exon_number "20"; gene_name "Ttf2"; gene_source "ensembl"; gene_biotype "protein_coding"; transcript_name "Ttf2-204"; transcript_source "ensembl"; transcript_biotype "protein_coding"; exon_id "ENSRNOE00000541004"; exon_version "1";
2	ensembl	CDS	191060530	191060680	0	-	1	gene_id "ENSRNOG00000057761"; gene_version "3"; transcript_id "ENSRNOT00000129737"; transcript_version "1"; exon_number "20"; gene_name "Ttf2"; gene_source "ensembl"; gene_biotype "protein_coding"; transcript_name "Ttf2-204"; transcript_source "ensembl"; transcript_biotype "protein_coding"; protein_id "ENSRNOP00000104201"; protein_version "1";
2	ensembl	exon	191060530	191060680	0	-	.	gene_id "ENSRNOG00000057761"; gene_version "3"; transcript_id "ENSRNOT00000090115"; transcript_version "3"; exon_number "20"; gene_name "Ttf2"; gene_source "ensembl"; gene_biotype "protein_coding"; transcript_name "Ttf2-202"; transcript_source "ensembl"; transcript_biotype "protein_coding"; exon_id "ENSRNOE00000541004"; exon_version "1";
2	ensembl	CDS	191060530	191060680	0	-	1	gene_id "ENSRNOG00000057761"; gene_version "3"; transcript_id "ENSRNOT00000090115"; transcript_version "3"; exon_number "20"; gene_name "Ttf2"; gene_source "ensembl"; gene_biotype "protein_coding"; transcript_name "Ttf2-202"; transcript_source "ensembl"; transcript_biotype "protein_coding"; protein_id "ENSRNOP00000074532"; protein_version "3";
2	ensembl	exon	191060530	191060680	0	-	.	gene_id "ENSRNOG00000057761"; gene_version "3"; transcript_id "ENSRNOT00000104986"; transcript_version "2"; exon_number "19"; gene_name "Ttf2"; gene_source "ensembl"; gene_biotype "protein_coding"; transcript_name "Ttf2-203"; transcript_source "ensembl"; transcript_biotype "protein_coding"; exon_id "ENSRNOE00000541004"; exon_version "1"; tag "Ensembl_canonical";
2	ensembl	CDS	191060530	191060680	0	-	1	gene_id "ENSRNOG00000057761"; gene_version "3"; transcript_id "ENSRNOT00000104986"; transcript_version "2"; exon_number "19"; gene_name "Ttf2"; gene_source "ensembl"; gene_biotype "protein_coding"; transcript_name "Ttf2-203"; transcript_source "ensembl"; transcript_biotype "protein_coding"; protein_id "ENSRNOP00000089241"; protein_version "2"; tag "Ensembl_canonical";
2	ensembl	exon	191060530	191060680	0	-	.	gene_id "ENSRNOG00000057761"; gene_version "3"; transcript_id "ENSRNOT00000084516"; transcript_version "3"; exon_number "20"; gene_name "Ttf2"; gene_source "ensembl"; gene_biotype "protein_coding"; transcript_name "Ttf2-201"; transcript_source "ensembl"; transcript_biotype "protein_coding"; exon_id "ENSRNOE00000541004"; exon_version "1";
2	ensembl	CDS	191060530	191060680	0	-	1	gene_id "ENSRNOG00000057761"; gene_version "3"; transcript_id "ENSRNOT00000084516"; transcript_version "3"; exon_number "20"; gene_name "Ttf2"; gene_source "ensembl"; gene_biotype "protein_coding"; transcript_name "Ttf2-201"; transcript_source "ensembl"; transcript_biotype "protein_coding"; protein_id "ENSRNOP00000075654"; protein_version "3";
2	ENSEMBL114_rn	exon	191060530	191060680	0.252379743704827	-	.	gene_id "ENSRNOG00000057761"; transcript_id "ENSRNOG00000057761_tx_4"; exon_id "2_191060530_191060680_-"; exonnum "21"; txlen "4659";
2	ensembl	exon	191061734	191061792	0	-	.	gene_id "ENSRNOG00000057761"; gene_version "3"; transcript_id "ENSRNOT00000163543"; transcript_version "1"; exon_number "19"; gene_name "Ttf2"; gene_source "ensembl"; gene_biotype "protein_coding"; transcript_name "Ttf2-205"; transcript_source "ensembl"; transcript_biotype "protein_coding"; exon_id "ENSRNOE00000533296"; exon_version "1";
2	ensembl	CDS	191061734	191061792	0	-	0	gene_id "ENSRNOG00000057761"; gene_version "3"; transcript_id "ENSRNOT00000163543"; transcript_version "1"; exon_number "19"; gene_name "Ttf2"; gene_source "ensembl"; gene_biotype "protein_coding"; transcript_name "Ttf2-205"; transcript_source "ensembl"; transcript_biotype "protein_coding"; protein_id "ENSRNOP00000103814"; protein_version "1";
2	ensembl	exon	191061734	191061792	0	-	.	gene_id "ENSRNOG00000057761"; gene_version "3"; transcript_id "ENSRNOT00000129737"; transcript_version "1"; exon_number "19"; gene_name "Ttf2"; gene_source "ensembl"; gene_biotype "protein_coding"; transcript_name "Ttf2-204"; transcript_source "ensembl"; transcript_biotype "protein_coding"; exon_id "ENSRNOE00000533296"; exon_version "1";
2	ensembl	CDS	191061734	191061792	0	-	0	gene_id "ENSRNOG00000057761"; gene_version "3"; transcript_id "ENSRNOT00000129737"; transcript_version "1"; exon_number "19"; gene_name "Ttf2"; gene_source "ensembl"; gene_biotype "protein_coding"; transcript_name "Ttf2-204"; transcript_source "ensembl"; transcript_biotype "protein_coding"; protein_id "ENSRNOP00000104201"; protein_version "1";
2	ensembl	exon	191061734	191061792	0	-	.	gene_id "ENSRNOG00000057761"; gene_version "3"; transcript_id "ENSRNOT00000090115"; transcript_version "3"; exon_number "19"; gene_name "Ttf2"; gene_source "ensembl"; gene_biotype "protein_coding"; transcript_name "Ttf2-202"; transcript_source "ensembl"; transcript_biotype "protein_coding"; exon_id "ENSRNOE00000533296"; exon_version "1";
2	ensembl	CDS	191061734	191061792	0	-	0	gene_id "ENSRNOG00000057761"; gene_version "3"; transcript_id "ENSRNOT00000090115"; transcript_version "3"; exon_number "19"; gene_name "Ttf2"; gene_source "ensembl"; gene_biotype "protein_coding"; transcript_name "Ttf2-202"; transcript_source "ensembl"; transcript_biotype "protein_coding"; protein_id "ENSRNOP00000074532"; protein_version "3";
2	ensembl	exon	191061734	191061792	0	-	.	gene_id "ENSRNOG00000057761"; gene_version "3"; transcript_id "ENSRNOT00000104986"; transcript_version "2"; exon_number "18"; gene_name "Ttf2"; gene_source "ensembl"; gene_biotype "protein_coding"; transcript_name "Ttf2-203"; transcript_source "ensembl"; transcript_biotype "protein_coding"; exon_id "ENSRNOE00000533296"; exon_version "1"; tag "Ensembl_canonical";
2	ensembl	CDS	191061734	191061792	0	-	0	gene_id "ENSRNOG00000057761"; gene_version "3"; transcript_id "ENSRNOT00000104986"; transcript_version "2"; exon_number "18"; gene_name "Ttf2"; gene_source "ensembl"; gene_biotype "protein_coding"; transcript_name "Ttf2-203"; transcript_source "ensembl"; transcript_biotype "protein_coding"; protein_id "ENSRNOP00000089241"; protein_version "2"; tag "Ensembl_canonical";
2	ensembl	exon	191061734	191061792	0	-	.	gene_id "ENSRNOG00000057761"; gene_version "3"; transcript_id "ENSRNOT00000084516"; transcript_version "3"; exon_number "19"; gene_name "Ttf2"; gene_source "ensembl"; gene_biotype "protein_coding"; transcript_name "Ttf2-201"; transcript_source "ensembl"; transcript_biotype "protein_coding"; exon_id "ENSRNOE00000533296"; exon_version "1";
2	ensembl	CDS	191061734	191061792	0	-	0	gene_id "ENSRNOG00000057761"; gene_version "3"; transcript_id "ENSRNOT00000084516"; transcript_version "3"; exon_number "19"; gene_name "Ttf2"; gene_source "ensembl"; gene_biotype "protein_coding"; transcript_name "Ttf2-201"; transcript_source "ensembl"; transcript_biotype "protein_coding"; protein_id "ENSRNOP00000075654"; protein_version "3";
2	ENSEMBL114_rn	exon	191061734	191061792	0.252379743704827	-	.	gene_id "ENSRNOG00000057761"; transcript_id "ENSRNOG00000057761_tx_4"; exon_id "2_191061734_191061792_-"; exonnum "20"; txlen "4659";
2	ensembl	exon	191063251	191063421	0	-	.	gene_id "ENSRNOG00000057761"; gene_version "3"; transcript_id "ENSRNOT00000163543"; transcript_version "1"; exon_number "18"; gene_name "Ttf2"; gene_source "ensembl"; gene_biotype "protein_coding"; transcript_name "Ttf2-205"; transcript_source "ensembl"; transcript_biotype "protein_coding"; exon_id "ENSRNOE00000570785"; exon_version "1";
2	ensembl	CDS	191063251	191063421	0	-	0	gene_id "ENSRNOG00000057761"; gene_version "3"; transcript_id "ENSRNOT00000163543"; transcript_version "1"; exon_number "18"; gene_name "Ttf2"; gene_source "ensembl"; gene_biotype "protein_coding"; transcript_name "Ttf2-205"; transcript_source "ensembl"; transcript_biotype "protein_coding"; protein_id "ENSRNOP00000103814"; protein_version "1";
2	ensembl	exon	191063251	191063421	0	-	.	gene_id "ENSRNOG00000057761"; gene_version "3"; transcript_id "ENSRNOT00000129737"; transcript_version "1"; exon_number "18"; gene_name "Ttf2"; gene_source "ensembl"; gene_biotype "protein_coding"; transcript_name "Ttf2-204"; transcript_source "ensembl"; transcript_biotype "protein_coding"; exon_id "ENSRNOE00000570785"; exon_version "1";
2	ensembl	CDS	191063251	191063421	0	-	0	gene_id "ENSRNOG00000057761"; gene_version "3"; transcript_id "ENSRNOT00000129737"; transcript_version "1"; exon_number "18"; gene_name "Ttf2"; gene_source "ensembl"; gene_biotype "protein_coding"; transcript_name "Ttf2-204"; transcript_source "ensembl"; transcript_biotype "protein_coding"; protein_id "ENSRNOP00000104201"; protein_version "1";
2	ensembl	exon	191063251	191063421	0	-	.	gene_id "ENSRNOG00000057761"; gene_version "3"; transcript_id "ENSRNOT00000090115"; transcript_version "3"; exon_number "18"; gene_name "Ttf2"; gene_source "ensembl"; gene_biotype "protein_coding"; transcript_name "Ttf2-202"; transcript_source "ensembl"; transcript_biotype "protein_coding"; exon_id "ENSRNOE00000570785"; exon_version "1";
2	ensembl	CDS	191063251	191063421	0	-	0	gene_id "ENSRNOG00000057761"; gene_version "3"; transcript_id "ENSRNOT00000090115"; transcript_version "3"; exon_number "18"; gene_name "Ttf2"; gene_source "ensembl"; gene_biotype "protein_coding"; transcript_name "Ttf2-202"; transcript_source "ensembl"; transcript_biotype "protein_coding"; protein_id "ENSRNOP00000074532"; protein_version "3";
2	ensembl	exon	191063251	191063421	0	-	.	gene_id "ENSRNOG00000057761"; gene_version "3"; transcript_id "ENSRNOT00000104986"; transcript_version "2"; exon_number "17"; gene_name "Ttf2"; gene_source "ensembl"; gene_biotype "protein_coding"; transcript_name "Ttf2-203"; transcript_source "ensembl"; transcript_biotype "protein_coding"; exon_id "ENSRNOE00000570785"; exon_version "1"; tag "Ensembl_canonical";
2	ensembl	CDS	191063251	191063421	0	-	0	gene_id "ENSRNOG00000057761"; gene_version "3"; transcript_id "ENSRNOT00000104986"; transcript_version "2"; exon_number "17"; gene_name "Ttf2"; gene_source "ensembl"; gene_biotype "protein_coding"; transcript_name "Ttf2-203"; transcript_source "ensembl"; transcript_biotype "protein_coding"; protein_id "ENSRNOP00000089241"; protein_version "2"; tag "Ensembl_canonical";
2	ensembl	exon	191063251	191063421	0	-	.	gene_id "ENSRNOG00000057761"; gene_version "3"; transcript_id "ENSRNOT00000084516"; transcript_version "3"; exon_number "18"; gene_name "Ttf2"; gene_source "ensembl"; gene_biotype "protein_coding"; transcript_name "Ttf2-201"; transcript_source "ensembl"; transcript_biotype "protein_coding"; exon_id "ENSRNOE00000570785"; exon_version "1";
2	ensembl	CDS	191063251	191063421	0	-	0	gene_id "ENSRNOG00000057761"; gene_version "3"; transcript_id "ENSRNOT00000084516"; transcript_version "3"; exon_number "18"; gene_name "Ttf2"; gene_source "ensembl"; gene_biotype "protein_coding"; transcript_name "Ttf2-201"; transcript_source "ensembl"; transcript_biotype "protein_coding"; protein_id "ENSRNOP00000075654"; protein_version "3";
2	ENSEMBL114_rn	exon	191063251	191063421	0.252379743704827	-	.	gene_id "ENSRNOG00000057761"; transcript_id "ENSRNOG00000057761_tx_4"; exon_id "2_191063251_191063421_-"; exonnum "19"; txlen "4659";
2	ensembl	exon	191064050	191064183	0	-	.	gene_id "ENSRNOG00000057761"; gene_version "3"; transcript_id "ENSRNOT00000163543"; transcript_version "1"; exon_number "17"; gene_name "Ttf2"; gene_source "ensembl"; gene_biotype "protein_coding"; transcript_name "Ttf2-205"; transcript_source "ensembl"; transcript_biotype "protein_coding"; exon_id "ENSRNOE00000523180"; exon_version "1";
2	ensembl	CDS	191064050	191064183	0	-	2	gene_id "ENSRNOG00000057761"; gene_version "3"; transcript_id "ENSRNOT00000163543"; transcript_version "1"; exon_number "17"; gene_name "Ttf2"; gene_source "ensembl"; gene_biotype "protein_coding"; transcript_name "Ttf2-205"; transcript_source "ensembl"; transcript_biotype "protein_coding"; protein_id "ENSRNOP00000103814"; protein_version "1";
2	ensembl	exon	191064050	191064183	0	-	.	gene_id "ENSRNOG00000057761"; gene_version "3"; transcript_id "ENSRNOT00000129737"; transcript_version "1"; exon_number "17"; gene_name "Ttf2"; gene_source "ensembl"; gene_biotype "protein_coding"; transcript_name "Ttf2-204"; transcript_source "ensembl"; transcript_biotype "protein_coding"; exon_id "ENSRNOE00000523180"; exon_version "1";
2	ensembl	CDS	191064050	191064183	0	-	2	gene_id "ENSRNOG00000057761"; gene_version "3"; transcript_id "ENSRNOT00000129737"; transcript_version "1"; exon_number "17"; gene_name "Ttf2"; gene_source "ensembl"; gene_biotype "protein_coding"; transcript_name "Ttf2-204"; transcript_source "ensembl"; transcript_biotype "protein_coding"; protein_id "ENSRNOP00000104201"; protein_version "1";
2	ensembl	exon	191064050	191064183	0	-	.	gene_id "ENSRNOG00000057761"; gene_version "3"; transcript_id "ENSRNOT00000090115"; transcript_version "3"; exon_number "17"; gene_name "Ttf2"; gene_source "ensembl"; gene_biotype "protein_coding"; transcript_name "Ttf2-202"; transcript_source "ensembl"; transcript_biotype "protein_coding"; exon_id "ENSRNOE00000523180"; exon_version "1";
2	ensembl	CDS	191064050	191064183	0	-	2	gene_id "ENSRNOG00000057761"; gene_version "3"; transcript_id "ENSRNOT00000090115"; transcript_version "3"; exon_number "17"; gene_name "Ttf2"; gene_source "ensembl"; gene_biotype "protein_coding"; transcript_name "Ttf2-202"; transcript_source "ensembl"; transcript_biotype "protein_coding"; protein_id "ENSRNOP00000074532"; protein_version "3";
2	ensembl	exon	191064050	191064183	0	-	.	gene_id "ENSRNOG00000057761"; gene_version "3"; transcript_id "ENSRNOT00000104986"; transcript_version "2"; exon_number "16"; gene_name "Ttf2"; gene_source "ensembl"; gene_biotype "protein_coding"; transcript_name "Ttf2-203"; transcript_source "ensembl"; transcript_biotype "protein_coding"; exon_id "ENSRNOE00000523180"; exon_version "1"; tag "Ensembl_canonical";
2	ensembl	CDS	191064050	191064183	0	-	2	gene_id "ENSRNOG00000057761"; gene_version "3"; transcript_id "ENSRNOT00000104986"; transcript_version "2"; exon_number "16"; gene_name "Ttf2"; gene_source "ensembl"; gene_biotype "protein_coding"; transcript_name "Ttf2-203"; transcript_source "ensembl"; transcript_biotype "protein_coding"; protein_id "ENSRNOP00000089241"; protein_version "2"; tag "Ensembl_canonical";
2	ensembl	exon	191064050	191064183	0	-	.	gene_id "ENSRNOG00000057761"; gene_version "3"; transcript_id "ENSRNOT00000084516"; transcript_version "3"; exon_number "17"; gene_name "Ttf2"; gene_source "ensembl"; gene_biotype "protein_coding"; transcript_name "Ttf2-201"; transcript_source "ensembl"; transcript_biotype "protein_coding"; exon_id "ENSRNOE00000523180"; exon_version "1";
2	ensembl	CDS	191064050	191064183	0	-	2	gene_id "ENSRNOG00000057761"; gene_version "3"; transcript_id "ENSRNOT00000084516"; transcript_version "3"; exon_number "17"; gene_name "Ttf2"; gene_source "ensembl"; gene_biotype "protein_coding"; transcript_name "Ttf2-201"; transcript_source "ensembl"; transcript_biotype "protein_coding"; protein_id "ENSRNOP00000075654"; protein_version "3";
2	ENSEMBL114_rn	exon	191064050	191064183	0.252379743704827	-	.	gene_id "ENSRNOG00000057761"; transcript_id "ENSRNOG00000057761_tx_4"; exon_id "2_191064050_191064183_-"; exonnum "18"; txlen "4659";
2	ensembl	exon	191064736	191064818	0	-	.	gene_id "ENSRNOG00000057761"; gene_version "3"; transcript_id "ENSRNOT00000163543"; transcript_version "1"; exon_number "16"; gene_name "Ttf2"; gene_source "ensembl"; gene_biotype "protein_coding"; transcript_name "Ttf2-205"; transcript_source "ensembl"; transcript_biotype "protein_coding"; exon_id "ENSRNOE00000528878"; exon_version "1";
2	ensembl	CDS	191064736	191064818	0	-	1	gene_id "ENSRNOG00000057761"; gene_version "3"; transcript_id "ENSRNOT00000163543"; transcript_version "1"; exon_number "16"; gene_name "Ttf2"; gene_source "ensembl"; gene_biotype "protein_coding"; transcript_name "Ttf2-205"; transcript_source "ensembl"; transcript_biotype "protein_coding"; protein_id "ENSRNOP00000103814"; protein_version "1";
2	ensembl	exon	191064736	191064818	0	-	.	gene_id "ENSRNOG00000057761"; gene_version "3"; transcript_id "ENSRNOT00000129737"; transcript_version "1"; exon_number "16"; gene_name "Ttf2"; gene_source "ensembl"; gene_biotype "protein_coding"; transcript_name "Ttf2-204"; transcript_source "ensembl"; transcript_biotype "protein_coding"; exon_id "ENSRNOE00000528878"; exon_version "1";
2	ensembl	CDS	191064736	191064818	0	-	1	gene_id "ENSRNOG00000057761"; gene_version "3"; transcript_id "ENSRNOT00000129737"; transcript_version "1"; exon_number "16"; gene_name "Ttf2"; gene_source "ensembl"; gene_biotype "protein_coding"; transcript_name "Ttf2-204"; transcript_source "ensembl"; transcript_biotype "protein_coding"; protein_id "ENSRNOP00000104201"; protein_version "1";
2	ensembl	exon	191064736	191064818	0	-	.	gene_id "ENSRNOG00000057761"; gene_version "3"; transcript_id "ENSRNOT00000090115"; transcript_version "3"; exon_number "16"; gene_name "Ttf2"; gene_source "ensembl"; gene_biotype "protein_coding"; transcript_name "Ttf2-202"; transcript_source "ensembl"; transcript_biotype "protein_coding"; exon_id "ENSRNOE00000528878"; exon_version "1";
2	ensembl	CDS	191064736	191064818	0	-	1	gene_id "ENSRNOG00000057761"; gene_version "3"; transcript_id "ENSRNOT00000090115"; transcript_version "3"; exon_number "16"; gene_name "Ttf2"; gene_source "ensembl"; gene_biotype "protein_coding"; transcript_name "Ttf2-202"; transcript_source "ensembl"; transcript_biotype "protein_coding"; protein_id "ENSRNOP00000074532"; protein_version "3";
2	ensembl	exon	191064736	191064818	0	-	.	gene_id "ENSRNOG00000057761"; gene_version "3"; transcript_id "ENSRNOT00000104986"; transcript_version "2"; exon_number "15"; gene_name "Ttf2"; gene_source "ensembl"; gene_biotype "protein_coding"; transcript_name "Ttf2-203"; transcript_source "ensembl"; transcript_biotype "protein_coding"; exon_id "ENSRNOE00000528878"; exon_version "1"; tag "Ensembl_canonical";
2	ensembl	CDS	191064736	191064818	0	-	1	gene_id "ENSRNOG00000057761"; gene_version "3"; transcript_id "ENSRNOT00000104986"; transcript_version "2"; exon_number "15"; gene_name "Ttf2"; gene_source "ensembl"; gene_biotype "protein_coding"; transcript_name "Ttf2-203"; transcript_source "ensembl"; transcript_biotype "protein_coding"; protein_id "ENSRNOP00000089241"; protein_version "2"; tag "Ensembl_canonical";
2	ensembl	exon	191064736	191064818	0	-	.	gene_id "ENSRNOG00000057761"; gene_version "3"; transcript_id "ENSRNOT00000084516"; transcript_version "3"; exon_number "16"; gene_name "Ttf2"; gene_source "ensembl"; gene_biotype "protein_coding"; transcript_name "Ttf2-201"; transcript_source "ensembl"; transcript_biotype "protein_coding"; exon_id "ENSRNOE00000528878"; exon_version "1";
2	ensembl	CDS	191064736	191064818	0	-	1	gene_id "ENSRNOG00000057761"; gene_version "3"; transcript_id "ENSRNOT00000084516"; transcript_version "3"; exon_number "16"; gene_name "Ttf2"; gene_source "ensembl"; gene_biotype "protein_coding"; transcript_name "Ttf2-201"; transcript_source "ensembl"; transcript_biotype "protein_coding"; protein_id "ENSRNOP00000075654"; protein_version "3";
2	ENSEMBL114_rn	exon	191064736	191064818	0.252379743704827	-	.	gene_id "ENSRNOG00000057761"; transcript_id "ENSRNOG00000057761_tx_4"; exon_id "2_191064736_191064818_-"; exonnum "17"; txlen "4659";
2	ensembl	exon	191065502	191065593	0	-	.	gene_id "ENSRNOG00000057761"; gene_version "3"; transcript_id "ENSRNOT00000163543"; transcript_version "1"; exon_number "15"; gene_name "Ttf2"; gene_source "ensembl"; gene_biotype "protein_coding"; transcript_name "Ttf2-205"; transcript_source "ensembl"; transcript_biotype "protein_coding"; exon_id "ENSRNOE00000523261"; exon_version "1";
2	ensembl	CDS	191065502	191065593	0	-	0	gene_id "ENSRNOG00000057761"; gene_version "3"; transcript_id "ENSRNOT00000163543"; transcript_version "1"; exon_number "15"; gene_name "Ttf2"; gene_source "ensembl"; gene_biotype "protein_coding"; transcript_name "Ttf2-205"; transcript_source "ensembl"; transcript_biotype "protein_coding"; protein_id "ENSRNOP00000103814"; protein_version "1";
2	ensembl	exon	191065502	191065593	0	-	.	gene_id "ENSRNOG00000057761"; gene_version "3"; transcript_id "ENSRNOT00000129737"; transcript_version "1"; exon_number "15"; gene_name "Ttf2"; gene_source "ensembl"; gene_biotype "protein_coding"; transcript_name "Ttf2-204"; transcript_source "ensembl"; transcript_biotype "protein_coding"; exon_id "ENSRNOE00000523261"; exon_version "1";
2	ensembl	CDS	191065502	191065593	0	-	0	gene_id "ENSRNOG00000057761"; gene_version "3"; transcript_id "ENSRNOT00000129737"; transcript_version "1"; exon_number "15"; gene_name "Ttf2"; gene_source "ensembl"; gene_biotype "protein_coding"; transcript_name "Ttf2-204"; transcript_source "ensembl"; transcript_biotype "protein_coding"; protein_id "ENSRNOP00000104201"; protein_version "1";
2	ensembl	exon	191065502	191065593	0	-	.	gene_id "ENSRNOG00000057761"; gene_version "3"; transcript_id "ENSRNOT00000090115"; transcript_version "3"; exon_number "15"; gene_name "Ttf2"; gene_source "ensembl"; gene_biotype "protein_coding"; transcript_name "Ttf2-202"; transcript_source "ensembl"; transcript_biotype "protein_coding"; exon_id "ENSRNOE00000523261"; exon_version "1";
2	ensembl	CDS	191065502	191065593	0	-	0	gene_id "ENSRNOG00000057761"; gene_version "3"; transcript_id "ENSRNOT00000090115"; transcript_version "3"; exon_number "15"; gene_name "Ttf2"; gene_source "ensembl"; gene_biotype "protein_coding"; transcript_name "Ttf2-202"; transcript_source "ensembl"; transcript_biotype "protein_coding"; protein_id "ENSRNOP00000074532"; protein_version "3";
2	ensembl	exon	191065502	191065593	0	-	.	gene_id "ENSRNOG00000057761"; gene_version "3"; transcript_id "ENSRNOT00000104986"; transcript_version "2"; exon_number "14"; gene_name "Ttf2"; gene_source "ensembl"; gene_biotype "protein_coding"; transcript_name "Ttf2-203"; transcript_source "ensembl"; transcript_biotype "protein_coding"; exon_id "ENSRNOE00000523261"; exon_version "1"; tag "Ensembl_canonical";
2	ensembl	CDS	191065502	191065593	0	-	0	gene_id "ENSRNOG00000057761"; gene_version "3"; transcript_id "ENSRNOT00000104986"; transcript_version "2"; exon_number "14"; gene_name "Ttf2"; gene_source "ensembl"; gene_biotype "protein_coding"; transcript_name "Ttf2-203"; transcript_source "ensembl"; transcript_biotype "protein_coding"; protein_id "ENSRNOP00000089241"; protein_version "2"; tag "Ensembl_canonical";
2	ensembl	exon	191065502	191065593	0	-	.	gene_id "ENSRNOG00000057761"; gene_version "3"; transcript_id "ENSRNOT00000084516"; transcript_version "3"; exon_number "15"; gene_name "Ttf2"; gene_source "ensembl"; gene_biotype "protein_coding"; transcript_name "Ttf2-201"; transcript_source "ensembl"; transcript_biotype "protein_coding"; exon_id "ENSRNOE00000523261"; exon_version "1";
2	ensembl	CDS	191065502	191065593	0	-	0	gene_id "ENSRNOG00000057761"; gene_version "3"; transcript_id "ENSRNOT00000084516"; transcript_version "3"; exon_number "15"; gene_name "Ttf2"; gene_source "ensembl"; gene_biotype "protein_coding"; transcript_name "Ttf2-201"; transcript_source "ensembl"; transcript_biotype "protein_coding"; protein_id "ENSRNOP00000075654"; protein_version "3";
2	ENSEMBL114_rn	exon	191065502	191065593	0.252379743704827	-	.	gene_id "ENSRNOG00000057761"; transcript_id "ENSRNOG00000057761_tx_4"; exon_id "2_191065502_191065593_-"; exonnum "16"; txlen "4659";
2	ensembl	exon	191065851	191066004	0	-	.	gene_id "ENSRNOG00000057761"; gene_version "3"; transcript_id "ENSRNOT00000163543"; transcript_version "1"; exon_number "14"; gene_name "Ttf2"; gene_source "ensembl"; gene_biotype "protein_coding"; transcript_name "Ttf2-205"; transcript_source "ensembl"; transcript_biotype "protein_coding"; exon_id "ENSRNOE00000554823"; exon_version "1";
2	ensembl	CDS	191065851	191066004	0	-	1	gene_id "ENSRNOG00000057761"; gene_version "3"; transcript_id "ENSRNOT00000163543"; transcript_version "1"; exon_number "14"; gene_name "Ttf2"; gene_source "ensembl"; gene_biotype "protein_coding"; transcript_name "Ttf2-205"; transcript_source "ensembl"; transcript_biotype "protein_coding"; protein_id "ENSRNOP00000103814"; protein_version "1";
2	ensembl	exon	191065851	191066004	0	-	.	gene_id "ENSRNOG00000057761"; gene_version "3"; transcript_id "ENSRNOT00000129737"; transcript_version "1"; exon_number "14"; gene_name "Ttf2"; gene_source "ensembl"; gene_biotype "protein_coding"; transcript_name "Ttf2-204"; transcript_source "ensembl"; transcript_biotype "protein_coding"; exon_id "ENSRNOE00000554823"; exon_version "1";
2	ensembl	CDS	191065851	191066004	0	-	1	gene_id "ENSRNOG00000057761"; gene_version "3"; transcript_id "ENSRNOT00000129737"; transcript_version "1"; exon_number "14"; gene_name "Ttf2"; gene_source "ensembl"; gene_biotype "protein_coding"; transcript_name "Ttf2-204"; transcript_source "ensembl"; transcript_biotype "protein_coding"; protein_id "ENSRNOP00000104201"; protein_version "1";
2	ensembl	exon	191065851	191066004	0	-	.	gene_id "ENSRNOG00000057761"; gene_version "3"; transcript_id "ENSRNOT00000090115"; transcript_version "3"; exon_number "14"; gene_name "Ttf2"; gene_source "ensembl"; gene_biotype "protein_coding"; transcript_name "Ttf2-202"; transcript_source "ensembl"; transcript_biotype "protein_coding"; exon_id "ENSRNOE00000554823"; exon_version "1";
2	ensembl	CDS	191065851	191066004	0	-	1	gene_id "ENSRNOG00000057761"; gene_version "3"; transcript_id "ENSRNOT00000090115"; transcript_version "3"; exon_number "14"; gene_name "Ttf2"; gene_source "ensembl"; gene_biotype "protein_coding"; transcript_name "Ttf2-202"; transcript_source "ensembl"; transcript_biotype "protein_coding"; protein_id "ENSRNOP00000074532"; protein_version "3";
2	ensembl	exon	191065851	191066004	0	-	.	gene_id "ENSRNOG00000057761"; gene_version "3"; transcript_id "ENSRNOT00000104986"; transcript_version "2"; exon_number "13"; gene_name "Ttf2"; gene_source "ensembl"; gene_biotype "protein_coding"; transcript_name "Ttf2-203"; transcript_source "ensembl"; transcript_biotype "protein_coding"; exon_id "ENSRNOE00000554823"; exon_version "1"; tag "Ensembl_canonical";
2	ensembl	CDS	191065851	191066004	0	-	1	gene_id "ENSRNOG00000057761"; gene_version "3"; transcript_id "ENSRNOT00000104986"; transcript_version "2"; exon_number "13"; gene_name "Ttf2"; gene_source "ensembl"; gene_biotype "protein_coding"; transcript_name "Ttf2-203"; transcript_source "ensembl"; transcript_biotype "protein_coding"; protein_id "ENSRNOP00000089241"; protein_version "2"; tag "Ensembl_canonical";
2	ensembl	exon	191065851	191066004	0	-	.	gene_id "ENSRNOG00000057761"; gene_version "3"; transcript_id "ENSRNOT00000084516"; transcript_version "3"; exon_number "14"; gene_name "Ttf2"; gene_source "ensembl"; gene_biotype "protein_coding"; transcript_name "Ttf2-201"; transcript_source "ensembl"; transcript_biotype "protein_coding"; exon_id "ENSRNOE00000554823"; exon_version "1";
2	ensembl	CDS	191065851	191066004	0	-	1	gene_id "ENSRNOG00000057761"; gene_version "3"; transcript_id "ENSRNOT00000084516"; transcript_version "3"; exon_number "14"; gene_name "Ttf2"; gene_source "ensembl"; gene_biotype "protein_coding"; transcript_name "Ttf2-201"; transcript_source "ensembl"; transcript_biotype "protein_coding"; protein_id "ENSRNOP00000075654"; protein_version "3";
2	ENSEMBL114_rn	exon	191065851	191066004	0.252379743704827	-	.	gene_id "ENSRNOG00000057761"; transcript_id "ENSRNOG00000057761_tx_4"; exon_id "2_191065851_191066004_-"; exonnum "15"; txlen "4659";
2	ensembl	exon	191066699	191066880	0	-	.	gene_id "ENSRNOG00000057761"; gene_version "3"; transcript_id "ENSRNOT00000163543"; transcript_version "1"; exon_number "13"; gene_name "Ttf2"; gene_source "ensembl"; gene_biotype "protein_coding"; transcript_name "Ttf2-205"; transcript_source "ensembl"; transcript_biotype "protein_coding"; exon_id "ENSRNOE00000546043"; exon_version "1";
2	ensembl	CDS	191066699	191066880	0	-	0	gene_id "ENSRNOG00000057761"; gene_version "3"; transcript_id "ENSRNOT00000163543"; transcript_version "1"; exon_number "13"; gene_name "Ttf2"; gene_source "ensembl"; gene_biotype "protein_coding"; transcript_name "Ttf2-205"; transcript_source "ensembl"; transcript_biotype "protein_coding"; protein_id "ENSRNOP00000103814"; protein_version "1";
2	ensembl	exon	191066699	191066880	0	-	.	gene_id "ENSRNOG00000057761"; gene_version "3"; transcript_id "ENSRNOT00000129737"; transcript_version "1"; exon_number "13"; gene_name "Ttf2"; gene_source "ensembl"; gene_biotype "protein_coding"; transcript_name "Ttf2-204"; transcript_source "ensembl"; transcript_biotype "protein_coding"; exon_id "ENSRNOE00000546043"; exon_version "1";
2	ensembl	CDS	191066699	191066880	0	-	0	gene_id "ENSRNOG00000057761"; gene_version "3"; transcript_id "ENSRNOT00000129737"; transcript_version "1"; exon_number "13"; gene_name "Ttf2"; gene_source "ensembl"; gene_biotype "protein_coding"; transcript_name "Ttf2-204"; transcript_source "ensembl"; transcript_biotype "protein_coding"; protein_id "ENSRNOP00000104201"; protein_version "1";
2	ensembl	exon	191066699	191066880	0	-	.	gene_id "ENSRNOG00000057761"; gene_version "3"; transcript_id "ENSRNOT00000090115"; transcript_version "3"; exon_number "13"; gene_name "Ttf2"; gene_source "ensembl"; gene_biotype "protein_coding"; transcript_name "Ttf2-202"; transcript_source "ensembl"; transcript_biotype "protein_coding"; exon_id "ENSRNOE00000546043"; exon_version "1";
2	ensembl	CDS	191066699	191066880	0	-	0	gene_id "ENSRNOG00000057761"; gene_version "3"; transcript_id "ENSRNOT00000090115"; transcript_version "3"; exon_number "13"; gene_name "Ttf2"; gene_source "ensembl"; gene_biotype "protein_coding"; transcript_name "Ttf2-202"; transcript_source "ensembl"; transcript_biotype "protein_coding"; protein_id "ENSRNOP00000074532"; protein_version "3";
2	ensembl	exon	191066699	191066880	0	-	.	gene_id "ENSRNOG00000057761"; gene_version "3"; transcript_id "ENSRNOT00000104986"; transcript_version "2"; exon_number "12"; gene_name "Ttf2"; gene_source "ensembl"; gene_biotype "protein_coding"; transcript_name "Ttf2-203"; transcript_source "ensembl"; transcript_biotype "protein_coding"; exon_id "ENSRNOE00000546043"; exon_version "1"; tag "Ensembl_canonical";
2	ensembl	CDS	191066699	191066880	0	-	0	gene_id "ENSRNOG00000057761"; gene_version "3"; transcript_id "ENSRNOT00000104986"; transcript_version "2"; exon_number "12"; gene_name "Ttf2"; gene_source "ensembl"; gene_biotype "protein_coding"; transcript_name "Ttf2-203"; transcript_source "ensembl"; transcript_biotype "protein_coding"; protein_id "ENSRNOP00000089241"; protein_version "2"; tag "Ensembl_canonical";
2	ensembl	exon	191066699	191066880	0	-	.	gene_id "ENSRNOG00000057761"; gene_version "3"; transcript_id "ENSRNOT00000084516"; transcript_version "3"; exon_number "13"; gene_name "Ttf2"; gene_source "ensembl"; gene_biotype "protein_coding"; transcript_name "Ttf2-201"; transcript_source "ensembl"; transcript_biotype "protein_coding"; exon_id "ENSRNOE00000546043"; exon_version "1";
2	ensembl	CDS	191066699	191066880	0	-	0	gene_id "ENSRNOG00000057761"; gene_version "3"; transcript_id "ENSRNOT00000084516"; transcript_version "3"; exon_number "13"; gene_name "Ttf2"; gene_source "ensembl"; gene_biotype "protein_coding"; transcript_name "Ttf2-201"; transcript_source "ensembl"; transcript_biotype "protein_coding"; protein_id "ENSRNOP00000075654"; protein_version "3";
2	ENSEMBL114_rn	exon	191066699	191066880	0.252379743704827	-	.	gene_id "ENSRNOG00000057761"; transcript_id "ENSRNOG00000057761_tx_4"; exon_id "2_191066699_191066880_-"; exonnum "14"; txlen "4659";
2	ensembl	exon	191068417	191068522	0	-	.	gene_id "ENSRNOG00000057761"; gene_version "3"; transcript_id "ENSRNOT00000163543"; transcript_version "1"; exon_number "12"; gene_name "Ttf2"; gene_source "ensembl"; gene_biotype "protein_coding"; transcript_name "Ttf2-205"; transcript_source "ensembl"; transcript_biotype "protein_coding"; exon_id "ENSRNOE00000555739"; exon_version "1";
2	ensembl	CDS	191068417	191068522	0	-	1	gene_id "ENSRNOG00000057761"; gene_version "3"; transcript_id "ENSRNOT00000163543"; transcript_version "1"; exon_number "12"; gene_name "Ttf2"; gene_source "ensembl"; gene_biotype "protein_coding"; transcript_name "Ttf2-205"; transcript_source "ensembl"; transcript_biotype "protein_coding"; protein_id "ENSRNOP00000103814"; protein_version "1";
2	ensembl	exon	191068417	191068522	0	-	.	gene_id "ENSRNOG00000057761"; gene_version "3"; transcript_id "ENSRNOT00000129737"; transcript_version "1"; exon_number "12"; gene_name "Ttf2"; gene_source "ensembl"; gene_biotype "protein_coding"; transcript_name "Ttf2-204"; transcript_source "ensembl"; transcript_biotype "protein_coding"; exon_id "ENSRNOE00000555739"; exon_version "1";
2	ensembl	CDS	191068417	191068522	0	-	1	gene_id "ENSRNOG00000057761"; gene_version "3"; transcript_id "ENSRNOT00000129737"; transcript_version "1"; exon_number "12"; gene_name "Ttf2"; gene_source "ensembl"; gene_biotype "protein_coding"; transcript_name "Ttf2-204"; transcript_source "ensembl"; transcript_biotype "protein_coding"; protein_id "ENSRNOP00000104201"; protein_version "1";
2	ensembl	exon	191068417	191068522	0	-	.	gene_id "ENSRNOG00000057761"; gene_version "3"; transcript_id "ENSRNOT00000090115"; transcript_version "3"; exon_number "12"; gene_name "Ttf2"; gene_source "ensembl"; gene_biotype "protein_coding"; transcript_name "Ttf2-202"; transcript_source "ensembl"; transcript_biotype "protein_coding"; exon_id "ENSRNOE00000555739"; exon_version "1";
2	ensembl	CDS	191068417	191068522	0	-	1	gene_id "ENSRNOG00000057761"; gene_version "3"; transcript_id "ENSRNOT00000090115"; transcript_version "3"; exon_number "12"; gene_name "Ttf2"; gene_source "ensembl"; gene_biotype "protein_coding"; transcript_name "Ttf2-202"; transcript_source "ensembl"; transcript_biotype "protein_coding"; protein_id "ENSRNOP00000074532"; protein_version "3";
2	ensembl	exon	191068417	191068522	0	-	.	gene_id "ENSRNOG00000057761"; gene_version "3"; transcript_id "ENSRNOT00000104986"; transcript_version "2"; exon_number "11"; gene_name "Ttf2"; gene_source "ensembl"; gene_biotype "protein_coding"; transcript_name "Ttf2-203"; transcript_source "ensembl"; transcript_biotype "protein_coding"; exon_id "ENSRNOE00000555739"; exon_version "1"; tag "Ensembl_canonical";
2	ensembl	CDS	191068417	191068522	0	-	1	gene_id "ENSRNOG00000057761"; gene_version "3"; transcript_id "ENSRNOT00000104986"; transcript_version "2"; exon_number "11"; gene_name "Ttf2"; gene_source "ensembl"; gene_biotype "protein_coding"; transcript_name "Ttf2-203"; transcript_source "ensembl"; transcript_biotype "protein_coding"; protein_id "ENSRNOP00000089241"; protein_version "2"; tag "Ensembl_canonical";
2	ensembl	exon	191068417	191068522	0	-	.	gene_id "ENSRNOG00000057761"; gene_version "3"; transcript_id "ENSRNOT00000084516"; transcript_version "3"; exon_number "12"; gene_name "Ttf2"; gene_source "ensembl"; gene_biotype "protein_coding"; transcript_name "Ttf2-201"; transcript_source "ensembl"; transcript_biotype "protein_coding"; exon_id "ENSRNOE00000555739"; exon_version "1";
2	ensembl	CDS	191068417	191068522	0	-	1	gene_id "ENSRNOG00000057761"; gene_version "3"; transcript_id "ENSRNOT00000084516"; transcript_version "3"; exon_number "12"; gene_name "Ttf2"; gene_source "ensembl"; gene_biotype "protein_coding"; transcript_name "Ttf2-201"; transcript_source "ensembl"; transcript_biotype "protein_coding"; protein_id "ENSRNOP00000075654"; protein_version "3";
2	ENSEMBL114_rn	exon	191068417	191068522	0.252379743704827	-	.	gene_id "ENSRNOG00000057761"; transcript_id "ENSRNOG00000057761_tx_4"; exon_id "2_191068417_191068522_-"; exonnum "13"; txlen "4659";
2	ensembl	exon	191070768	191070918	0	-	.	gene_id "ENSRNOG00000057761"; gene_version "3"; transcript_id "ENSRNOT00000163543"; transcript_version "1"; exon_number "11"; gene_name "Ttf2"; gene_source "ensembl"; gene_biotype "protein_coding"; transcript_name "Ttf2-205"; transcript_source "ensembl"; transcript_biotype "protein_coding"; exon_id "ENSRNOE00000556480"; exon_version "1";
2	ensembl	CDS	191070768	191070918	0	-	2	gene_id "ENSRNOG00000057761"; gene_version "3"; transcript_id "ENSRNOT00000163543"; transcript_version "1"; exon_number "11"; gene_name "Ttf2"; gene_source "ensembl"; gene_biotype "protein_coding"; transcript_name "Ttf2-205"; transcript_source "ensembl"; transcript_biotype "protein_coding"; protein_id "ENSRNOP00000103814"; protein_version "1";
2	ensembl	exon	191070768	191070918	0	-	.	gene_id "ENSRNOG00000057761"; gene_version "3"; transcript_id "ENSRNOT00000129737"; transcript_version "1"; exon_number "11"; gene_name "Ttf2"; gene_source "ensembl"; gene_biotype "protein_coding"; transcript_name "Ttf2-204"; transcript_source "ensembl"; transcript_biotype "protein_coding"; exon_id "ENSRNOE00000556480"; exon_version "1";
2	ensembl	CDS	191070768	191070918	0	-	2	gene_id "ENSRNOG00000057761"; gene_version "3"; transcript_id "ENSRNOT00000129737"; transcript_version "1"; exon_number "11"; gene_name "Ttf2"; gene_source "ensembl"; gene_biotype "protein_coding"; transcript_name "Ttf2-204"; transcript_source "ensembl"; transcript_biotype "protein_coding"; protein_id "ENSRNOP00000104201"; protein_version "1";
2	ensembl	exon	191070768	191070918	0	-	.	gene_id "ENSRNOG00000057761"; gene_version "3"; transcript_id "ENSRNOT00000090115"; transcript_version "3"; exon_number "11"; gene_name "Ttf2"; gene_source "ensembl"; gene_biotype "protein_coding"; transcript_name "Ttf2-202"; transcript_source "ensembl"; transcript_biotype "protein_coding"; exon_id "ENSRNOE00000556480"; exon_version "1";
2	ensembl	CDS	191070768	191070918	0	-	2	gene_id "ENSRNOG00000057761"; gene_version "3"; transcript_id "ENSRNOT00000090115"; transcript_version "3"; exon_number "11"; gene_name "Ttf2"; gene_source "ensembl"; gene_biotype "protein_coding"; transcript_name "Ttf2-202"; transcript_source "ensembl"; transcript_biotype "protein_coding"; protein_id "ENSRNOP00000074532"; protein_version "3";
2	ensembl	exon	191070768	191070918	0	-	.	gene_id "ENSRNOG00000057761"; gene_version "3"; transcript_id "ENSRNOT00000104986"; transcript_version "2"; exon_number "10"; gene_name "Ttf2"; gene_source "ensembl"; gene_biotype "protein_coding"; transcript_name "Ttf2-203"; transcript_source "ensembl"; transcript_biotype "protein_coding"; exon_id "ENSRNOE00000556480"; exon_version "1"; tag "Ensembl_canonical";
2	ensembl	CDS	191070768	191070918	0	-	2	gene_id "ENSRNOG00000057761"; gene_version "3"; transcript_id "ENSRNOT00000104986"; transcript_version "2"; exon_number "10"; gene_name "Ttf2"; gene_source "ensembl"; gene_biotype "protein_coding"; transcript_name "Ttf2-203"; transcript_source "ensembl"; transcript_biotype "protein_coding"; protein_id "ENSRNOP00000089241"; protein_version "2"; tag "Ensembl_canonical";
2	ensembl	exon	191070768	191070918	0	-	.	gene_id "ENSRNOG00000057761"; gene_version "3"; transcript_id "ENSRNOT00000084516"; transcript_version "3"; exon_number "11"; gene_name "Ttf2"; gene_source "ensembl"; gene_biotype "protein_coding"; transcript_name "Ttf2-201"; transcript_source "ensembl"; transcript_biotype "protein_coding"; exon_id "ENSRNOE00000556480"; exon_version "1";
2	ensembl	CDS	191070768	191070918	0	-	2	gene_id "ENSRNOG00000057761"; gene_version "3"; transcript_id "ENSRNOT00000084516"; transcript_version "3"; exon_number "11"; gene_name "Ttf2"; gene_source "ensembl"; gene_biotype "protein_coding"; transcript_name "Ttf2-201"; transcript_source "ensembl"; transcript_biotype "protein_coding"; protein_id "ENSRNOP00000075654"; protein_version "3";
2	ENSEMBL114_rn	exon	191070768	191070918	0.252379743704827	-	.	gene_id "ENSRNOG00000057761"; transcript_id "ENSRNOG00000057761_tx_4"; exon_id "2_191070768_191070918_-"; exonnum "12"; txlen "4659";
2	sraer114_mid	exon	191071946	191071977	0.252379743704827	-	.	gene_id "ENSRNOG00000057761"; transcript_id "ENSRNOG00000057761_tx_4"; exon_id "2_191071946_191071977_-"; exonnum "11"; txlen "4659";
2	ensembl	exon	191072742	191072861	0	-	.	gene_id "ENSRNOG00000057761"; gene_version "3"; transcript_id "ENSRNOT00000163543"; transcript_version "1"; exon_number "10"; gene_name "Ttf2"; gene_source "ensembl"; gene_biotype "protein_coding"; transcript_name "Ttf2-205"; transcript_source "ensembl"; transcript_biotype "protein_coding"; exon_id "ENSRNOE00000541640"; exon_version "1";
2	ensembl	CDS	191072742	191072861	0	-	2	gene_id "ENSRNOG00000057761"; gene_version "3"; transcript_id "ENSRNOT00000163543"; transcript_version "1"; exon_number "10"; gene_name "Ttf2"; gene_source "ensembl"; gene_biotype "protein_coding"; transcript_name "Ttf2-205"; transcript_source "ensembl"; transcript_biotype "protein_coding"; protein_id "ENSRNOP00000103814"; protein_version "1";
2	ensembl	exon	191072742	191072861	0	-	.	gene_id "ENSRNOG00000057761"; gene_version "3"; transcript_id "ENSRNOT00000129737"; transcript_version "1"; exon_number "10"; gene_name "Ttf2"; gene_source "ensembl"; gene_biotype "protein_coding"; transcript_name "Ttf2-204"; transcript_source "ensembl"; transcript_biotype "protein_coding"; exon_id "ENSRNOE00000541640"; exon_version "1";
2	ensembl	CDS	191072742	191072861	0	-	2	gene_id "ENSRNOG00000057761"; gene_version "3"; transcript_id "ENSRNOT00000129737"; transcript_version "1"; exon_number "10"; gene_name "Ttf2"; gene_source "ensembl"; gene_biotype "protein_coding"; transcript_name "Ttf2-204"; transcript_source "ensembl"; transcript_biotype "protein_coding"; protein_id "ENSRNOP00000104201"; protein_version "1";
2	ensembl	exon	191072742	191072861	0	-	.	gene_id "ENSRNOG00000057761"; gene_version "3"; transcript_id "ENSRNOT00000090115"; transcript_version "3"; exon_number "10"; gene_name "Ttf2"; gene_source "ensembl"; gene_biotype "protein_coding"; transcript_name "Ttf2-202"; transcript_source "ensembl"; transcript_biotype "protein_coding"; exon_id "ENSRNOE00000541640"; exon_version "1";
2	ensembl	CDS	191072742	191072861	0	-	2	gene_id "ENSRNOG00000057761"; gene_version "3"; transcript_id "ENSRNOT00000090115"; transcript_version "3"; exon_number "10"; gene_name "Ttf2"; gene_source "ensembl"; gene_biotype "protein_coding"; transcript_name "Ttf2-202"; transcript_source "ensembl"; transcript_biotype "protein_coding"; protein_id "ENSRNOP00000074532"; protein_version "3";
2	ensembl	exon	191072742	191072861	0	-	.	gene_id "ENSRNOG00000057761"; gene_version "3"; transcript_id "ENSRNOT00000104986"; transcript_version "2"; exon_number "9"; gene_name "Ttf2"; gene_source "ensembl"; gene_biotype "protein_coding"; transcript_name "Ttf2-203"; transcript_source "ensembl"; transcript_biotype "protein_coding"; exon_id "ENSRNOE00000541640"; exon_version "1"; tag "Ensembl_canonical";
2	ensembl	CDS	191072742	191072861	0	-	2	gene_id "ENSRNOG00000057761"; gene_version "3"; transcript_id "ENSRNOT00000104986"; transcript_version "2"; exon_number "9"; gene_name "Ttf2"; gene_source "ensembl"; gene_biotype "protein_coding"; transcript_name "Ttf2-203"; transcript_source "ensembl"; transcript_biotype "protein_coding"; protein_id "ENSRNOP00000089241"; protein_version "2"; tag "Ensembl_canonical";
2	ensembl	exon	191072742	191072861	0	-	.	gene_id "ENSRNOG00000057761"; gene_version "3"; transcript_id "ENSRNOT00000084516"; transcript_version "3"; exon_number "10"; gene_name "Ttf2"; gene_source "ensembl"; gene_biotype "protein_coding"; transcript_name "Ttf2-201"; transcript_source "ensembl"; transcript_biotype "protein_coding"; exon_id "ENSRNOE00000541640"; exon_version "1";
2	ensembl	CDS	191072742	191072861	0	-	2	gene_id "ENSRNOG00000057761"; gene_version "3"; transcript_id "ENSRNOT00000084516"; transcript_version "3"; exon_number "10"; gene_name "Ttf2"; gene_source "ensembl"; gene_biotype "protein_coding"; transcript_name "Ttf2-201"; transcript_source "ensembl"; transcript_biotype "protein_coding"; protein_id "ENSRNOP00000075654"; protein_version "3";
2	ENSEMBL114_rn	exon	191072742	191072861	0.252379743704827	-	.	gene_id "ENSRNOG00000057761"; transcript_id "ENSRNOG00000057761_tx_4"; exon_id "2_191072742_191072861_-"; exonnum "10"; txlen "4659";
2	ensembl	exon	191074289	191074370	0	-	.	gene_id "ENSRNOG00000057761"; gene_version "3"; transcript_id "ENSRNOT00000163543"; transcript_version "1"; exon_number "9"; gene_name "Ttf2"; gene_source "ensembl"; gene_biotype "protein_coding"; transcript_name "Ttf2-205"; transcript_source "ensembl"; transcript_biotype "protein_coding"; exon_id "ENSRNOE00000546414"; exon_version "1";
2	ensembl	CDS	191074289	191074370	0	-	0	gene_id "ENSRNOG00000057761"; gene_version "3"; transcript_id "ENSRNOT00000163543"; transcript_version "1"; exon_number "9"; gene_name "Ttf2"; gene_source "ensembl"; gene_biotype "protein_coding"; transcript_name "Ttf2-205"; transcript_source "ensembl"; transcript_biotype "protein_coding"; protein_id "ENSRNOP00000103814"; protein_version "1";
2	ensembl	exon	191074289	191074370	0	-	.	gene_id "ENSRNOG00000057761"; gene_version "3"; transcript_id "ENSRNOT00000129737"; transcript_version "1"; exon_number "9"; gene_name "Ttf2"; gene_source "ensembl"; gene_biotype "protein_coding"; transcript_name "Ttf2-204"; transcript_source "ensembl"; transcript_biotype "protein_coding"; exon_id "ENSRNOE00000546414"; exon_version "1";
2	ensembl	CDS	191074289	191074370	0	-	0	gene_id "ENSRNOG00000057761"; gene_version "3"; transcript_id "ENSRNOT00000129737"; transcript_version "1"; exon_number "9"; gene_name "Ttf2"; gene_source "ensembl"; gene_biotype "protein_coding"; transcript_name "Ttf2-204"; transcript_source "ensembl"; transcript_biotype "protein_coding"; protein_id "ENSRNOP00000104201"; protein_version "1";
2	ensembl	exon	191074289	191074370	0	-	.	gene_id "ENSRNOG00000057761"; gene_version "3"; transcript_id "ENSRNOT00000090115"; transcript_version "3"; exon_number "9"; gene_name "Ttf2"; gene_source "ensembl"; gene_biotype "protein_coding"; transcript_name "Ttf2-202"; transcript_source "ensembl"; transcript_biotype "protein_coding"; exon_id "ENSRNOE00000546414"; exon_version "1";
2	ensembl	CDS	191074289	191074370	0	-	0	gene_id "ENSRNOG00000057761"; gene_version "3"; transcript_id "ENSRNOT00000090115"; transcript_version "3"; exon_number "9"; gene_name "Ttf2"; gene_source "ensembl"; gene_biotype "protein_coding"; transcript_name "Ttf2-202"; transcript_source "ensembl"; transcript_biotype "protein_coding"; protein_id "ENSRNOP00000074532"; protein_version "3";
2	ensembl	exon	191074289	191074370	0	-	.	gene_id "ENSRNOG00000057761"; gene_version "3"; transcript_id "ENSRNOT00000104986"; transcript_version "2"; exon_number "8"; gene_name "Ttf2"; gene_source "ensembl"; gene_biotype "protein_coding"; transcript_name "Ttf2-203"; transcript_source "ensembl"; transcript_biotype "protein_coding"; exon_id "ENSRNOE00000546414"; exon_version "1"; tag "Ensembl_canonical";
2	ensembl	CDS	191074289	191074370	0	-	0	gene_id "ENSRNOG00000057761"; gene_version "3"; transcript_id "ENSRNOT00000104986"; transcript_version "2"; exon_number "8"; gene_name "Ttf2"; gene_source "ensembl"; gene_biotype "protein_coding"; transcript_name "Ttf2-203"; transcript_source "ensembl"; transcript_biotype "protein_coding"; protein_id "ENSRNOP00000089241"; protein_version "2"; tag "Ensembl_canonical";
2	ensembl	exon	191074289	191074370	0	-	.	gene_id "ENSRNOG00000057761"; gene_version "3"; transcript_id "ENSRNOT00000084516"; transcript_version "3"; exon_number "9"; gene_name "Ttf2"; gene_source "ensembl"; gene_biotype "protein_coding"; transcript_name "Ttf2-201"; transcript_source "ensembl"; transcript_biotype "protein_coding"; exon_id "ENSRNOE00000546414"; exon_version "1";
2	ensembl	CDS	191074289	191074370	0	-	0	gene_id "ENSRNOG00000057761"; gene_version "3"; transcript_id "ENSRNOT00000084516"; transcript_version "3"; exon_number "9"; gene_name "Ttf2"; gene_source "ensembl"; gene_biotype "protein_coding"; transcript_name "Ttf2-201"; transcript_source "ensembl"; transcript_biotype "protein_coding"; protein_id "ENSRNOP00000075654"; protein_version "3";
2	ENSEMBL114_rn	exon	191074289	191074370	0.252379743704827	-	.	gene_id "ENSRNOG00000057761"; transcript_id "ENSRNOG00000057761_tx_4"; exon_id "2_191074289_191074370_-"; exonnum "9"; txlen "4659";
2	ensembl	exon	191075675	191075802	0	-	.	gene_id "ENSRNOG00000057761"; gene_version "3"; transcript_id "ENSRNOT00000163543"; transcript_version "1"; exon_number "8"; gene_name "Ttf2"; gene_source "ensembl"; gene_biotype "protein_coding"; transcript_name "Ttf2-205"; transcript_source "ensembl"; transcript_biotype "protein_coding"; exon_id "ENSRNOE00000524038"; exon_version "1";
2	ensembl	CDS	191075675	191075802	0	-	2	gene_id "ENSRNOG00000057761"; gene_version "3"; transcript_id "ENSRNOT00000163543"; transcript_version "1"; exon_number "8"; gene_name "Ttf2"; gene_source "ensembl"; gene_biotype "protein_coding"; transcript_name "Ttf2-205"; transcript_source "ensembl"; transcript_biotype "protein_coding"; protein_id "ENSRNOP00000103814"; protein_version "1";
2	ensembl	exon	191075675	191075802	0	-	.	gene_id "ENSRNOG00000057761"; gene_version "3"; transcript_id "ENSRNOT00000129737"; transcript_version "1"; exon_number "8"; gene_name "Ttf2"; gene_source "ensembl"; gene_biotype "protein_coding"; transcript_name "Ttf2-204"; transcript_source "ensembl"; transcript_biotype "protein_coding"; exon_id "ENSRNOE00000524038"; exon_version "1";
2	ensembl	CDS	191075675	191075802	0	-	2	gene_id "ENSRNOG00000057761"; gene_version "3"; transcript_id "ENSRNOT00000129737"; transcript_version "1"; exon_number "8"; gene_name "Ttf2"; gene_source "ensembl"; gene_biotype "protein_coding"; transcript_name "Ttf2-204"; transcript_source "ensembl"; transcript_biotype "protein_coding"; protein_id "ENSRNOP00000104201"; protein_version "1";
2	ensembl	exon	191075675	191075802	0	-	.	gene_id "ENSRNOG00000057761"; gene_version "3"; transcript_id "ENSRNOT00000090115"; transcript_version "3"; exon_number "8"; gene_name "Ttf2"; gene_source "ensembl"; gene_biotype "protein_coding"; transcript_name "Ttf2-202"; transcript_source "ensembl"; transcript_biotype "protein_coding"; exon_id "ENSRNOE00000524038"; exon_version "1";
2	ensembl	CDS	191075675	191075802	0	-	2	gene_id "ENSRNOG00000057761"; gene_version "3"; transcript_id "ENSRNOT00000090115"; transcript_version "3"; exon_number "8"; gene_name "Ttf2"; gene_source "ensembl"; gene_biotype "protein_coding"; transcript_name "Ttf2-202"; transcript_source "ensembl"; transcript_biotype "protein_coding"; protein_id "ENSRNOP00000074532"; protein_version "3";
2	ensembl	exon	191075675	191075802	0	-	.	gene_id "ENSRNOG00000057761"; gene_version "3"; transcript_id "ENSRNOT00000104986"; transcript_version "2"; exon_number "7"; gene_name "Ttf2"; gene_source "ensembl"; gene_biotype "protein_coding"; transcript_name "Ttf2-203"; transcript_source "ensembl"; transcript_biotype "protein_coding"; exon_id "ENSRNOE00000524038"; exon_version "1"; tag "Ensembl_canonical";
2	ensembl	CDS	191075675	191075802	0	-	2	gene_id "ENSRNOG00000057761"; gene_version "3"; transcript_id "ENSRNOT00000104986"; transcript_version "2"; exon_number "7"; gene_name "Ttf2"; gene_source "ensembl"; gene_biotype "protein_coding"; transcript_name "Ttf2-203"; transcript_source "ensembl"; transcript_biotype "protein_coding"; protein_id "ENSRNOP00000089241"; protein_version "2"; tag "Ensembl_canonical";
2	ensembl	exon	191075675	191075802	0	-	.	gene_id "ENSRNOG00000057761"; gene_version "3"; transcript_id "ENSRNOT00000084516"; transcript_version "3"; exon_number "8"; gene_name "Ttf2"; gene_source "ensembl"; gene_biotype "protein_coding"; transcript_name "Ttf2-201"; transcript_source "ensembl"; transcript_biotype "protein_coding"; exon_id "ENSRNOE00000524038"; exon_version "1";
2	ensembl	CDS	191075675	191075802	0	-	2	gene_id "ENSRNOG00000057761"; gene_version "3"; transcript_id "ENSRNOT00000084516"; transcript_version "3"; exon_number "8"; gene_name "Ttf2"; gene_source "ensembl"; gene_biotype "protein_coding"; transcript_name "Ttf2-201"; transcript_source "ensembl"; transcript_biotype "protein_coding"; protein_id "ENSRNOP00000075654"; protein_version "3";
2	ENSEMBL114_rn	exon	191075675	191075802	0.252379743704827	-	.	gene_id "ENSRNOG00000057761"; transcript_id "ENSRNOG00000057761_tx_4"; exon_id "2_191075675_191075802_-"; exonnum "8"; txlen "4659";
2	ensembl	exon	191077972	191078157	0	-	.	gene_id "ENSRNOG00000057761"; gene_version "3"; transcript_id "ENSRNOT00000163543"; transcript_version "1"; exon_number "7"; gene_name "Ttf2"; gene_source "ensembl"; gene_biotype "protein_coding"; transcript_name "Ttf2-205"; transcript_source "ensembl"; transcript_biotype "protein_coding"; exon_id "ENSRNOE00000538363"; exon_version "1";
2	ensembl	CDS	191077972	191078157	0	-	2	gene_id "ENSRNOG00000057761"; gene_version "3"; transcript_id "ENSRNOT00000163543"; transcript_version "1"; exon_number "7"; gene_name "Ttf2"; gene_source "ensembl"; gene_biotype "protein_coding"; transcript_name "Ttf2-205"; transcript_source "ensembl"; transcript_biotype "protein_coding"; protein_id "ENSRNOP00000103814"; protein_version "1";
2	ensembl	exon	191077972	191078157	0	-	.	gene_id "ENSRNOG00000057761"; gene_version "3"; transcript_id "ENSRNOT00000129737"; transcript_version "1"; exon_number "7"; gene_name "Ttf2"; gene_source "ensembl"; gene_biotype "protein_coding"; transcript_name "Ttf2-204"; transcript_source "ensembl"; transcript_biotype "protein_coding"; exon_id "ENSRNOE00000538363"; exon_version "1";
2	ensembl	CDS	191077972	191078157	0	-	2	gene_id "ENSRNOG00000057761"; gene_version "3"; transcript_id "ENSRNOT00000129737"; transcript_version "1"; exon_number "7"; gene_name "Ttf2"; gene_source "ensembl"; gene_biotype "protein_coding"; transcript_name "Ttf2-204"; transcript_source "ensembl"; transcript_biotype "protein_coding"; protein_id "ENSRNOP00000104201"; protein_version "1";
2	ensembl	exon	191077972	191078157	0	-	.	gene_id "ENSRNOG00000057761"; gene_version "3"; transcript_id "ENSRNOT00000090115"; transcript_version "3"; exon_number "7"; gene_name "Ttf2"; gene_source "ensembl"; gene_biotype "protein_coding"; transcript_name "Ttf2-202"; transcript_source "ensembl"; transcript_biotype "protein_coding"; exon_id "ENSRNOE00000538363"; exon_version "1";
2	ensembl	CDS	191077972	191078157	0	-	2	gene_id "ENSRNOG00000057761"; gene_version "3"; transcript_id "ENSRNOT00000090115"; transcript_version "3"; exon_number "7"; gene_name "Ttf2"; gene_source "ensembl"; gene_biotype "protein_coding"; transcript_name "Ttf2-202"; transcript_source "ensembl"; transcript_biotype "protein_coding"; protein_id "ENSRNOP00000074532"; protein_version "3";
2	ensembl	exon	191077972	191078157	0	-	.	gene_id "ENSRNOG00000057761"; gene_version "3"; transcript_id "ENSRNOT00000104986"; transcript_version "2"; exon_number "6"; gene_name "Ttf2"; gene_source "ensembl"; gene_biotype "protein_coding"; transcript_name "Ttf2-203"; transcript_source "ensembl"; transcript_biotype "protein_coding"; exon_id "ENSRNOE00000538363"; exon_version "1"; tag "Ensembl_canonical";
2	ensembl	CDS	191077972	191078157	0	-	2	gene_id "ENSRNOG00000057761"; gene_version "3"; transcript_id "ENSRNOT00000104986"; transcript_version "2"; exon_number "6"; gene_name "Ttf2"; gene_source "ensembl"; gene_biotype "protein_coding"; transcript_name "Ttf2-203"; transcript_source "ensembl"; transcript_biotype "protein_coding"; protein_id "ENSRNOP00000089241"; protein_version "2"; tag "Ensembl_canonical";
2	ensembl	exon	191077972	191078157	0	-	.	gene_id "ENSRNOG00000057761"; gene_version "3"; transcript_id "ENSRNOT00000084516"; transcript_version "3"; exon_number "7"; gene_name "Ttf2"; gene_source "ensembl"; gene_biotype "protein_coding"; transcript_name "Ttf2-201"; transcript_source "ensembl"; transcript_biotype "protein_coding"; exon_id "ENSRNOE00000538363"; exon_version "1";
2	ensembl	CDS	191077972	191078157	0	-	2	gene_id "ENSRNOG00000057761"; gene_version "3"; transcript_id "ENSRNOT00000084516"; transcript_version "3"; exon_number "7"; gene_name "Ttf2"; gene_source "ensembl"; gene_biotype "protein_coding"; transcript_name "Ttf2-201"; transcript_source "ensembl"; transcript_biotype "protein_coding"; protein_id "ENSRNOP00000075654"; protein_version "3";
2	ENSEMBL114_rn	exon	191077972	191078157	0.252379743704827	-	.	gene_id "ENSRNOG00000057761"; transcript_id "ENSRNOG00000057761_tx_4"; exon_id "2_191077972_191078157_-"; exonnum "7"; txlen "4659";
2	ensembl	exon	191078356	191078470	0	-	.	gene_id "ENSRNOG00000057761"; gene_version "3"; transcript_id "ENSRNOT00000163543"; transcript_version "1"; exon_number "6"; gene_name "Ttf2"; gene_source "ensembl"; gene_biotype "protein_coding"; transcript_name "Ttf2-205"; transcript_source "ensembl"; transcript_biotype "protein_coding"; exon_id "ENSRNOE00000534097"; exon_version "1";
2	ensembl	CDS	191078356	191078470	0	-	0	gene_id "ENSRNOG00000057761"; gene_version "3"; transcript_id "ENSRNOT00000163543"; transcript_version "1"; exon_number "6"; gene_name "Ttf2"; gene_source "ensembl"; gene_biotype "protein_coding"; transcript_name "Ttf2-205"; transcript_source "ensembl"; transcript_biotype "protein_coding"; protein_id "ENSRNOP00000103814"; protein_version "1";
2	ensembl	exon	191078356	191078470	0	-	.	gene_id "ENSRNOG00000057761"; gene_version "3"; transcript_id "ENSRNOT00000129737"; transcript_version "1"; exon_number "6"; gene_name "Ttf2"; gene_source "ensembl"; gene_biotype "protein_coding"; transcript_name "Ttf2-204"; transcript_source "ensembl"; transcript_biotype "protein_coding"; exon_id "ENSRNOE00000534097"; exon_version "1";
2	ensembl	CDS	191078356	191078470	0	-	0	gene_id "ENSRNOG00000057761"; gene_version "3"; transcript_id "ENSRNOT00000129737"; transcript_version "1"; exon_number "6"; gene_name "Ttf2"; gene_source "ensembl"; gene_biotype "protein_coding"; transcript_name "Ttf2-204"; transcript_source "ensembl"; transcript_biotype "protein_coding"; protein_id "ENSRNOP00000104201"; protein_version "1";
2	ensembl	exon	191078356	191078470	0	-	.	gene_id "ENSRNOG00000057761"; gene_version "3"; transcript_id "ENSRNOT00000090115"; transcript_version "3"; exon_number "6"; gene_name "Ttf2"; gene_source "ensembl"; gene_biotype "protein_coding"; transcript_name "Ttf2-202"; transcript_source "ensembl"; transcript_biotype "protein_coding"; exon_id "ENSRNOE00000534097"; exon_version "1";
2	ensembl	CDS	191078356	191078470	0	-	0	gene_id "ENSRNOG00000057761"; gene_version "3"; transcript_id "ENSRNOT00000090115"; transcript_version "3"; exon_number "6"; gene_name "Ttf2"; gene_source "ensembl"; gene_biotype "protein_coding"; transcript_name "Ttf2-202"; transcript_source "ensembl"; transcript_biotype "protein_coding"; protein_id "ENSRNOP00000074532"; protein_version "3";
2	ensembl	exon	191078356	191078470	0	-	.	gene_id "ENSRNOG00000057761"; gene_version "3"; transcript_id "ENSRNOT00000104986"; transcript_version "2"; exon_number "5"; gene_name "Ttf2"; gene_source "ensembl"; gene_biotype "protein_coding"; transcript_name "Ttf2-203"; transcript_source "ensembl"; transcript_biotype "protein_coding"; exon_id "ENSRNOE00000534097"; exon_version "1"; tag "Ensembl_canonical";
2	ensembl	CDS	191078356	191078470	0	-	0	gene_id "ENSRNOG00000057761"; gene_version "3"; transcript_id "ENSRNOT00000104986"; transcript_version "2"; exon_number "5"; gene_name "Ttf2"; gene_source "ensembl"; gene_biotype "protein_coding"; transcript_name "Ttf2-203"; transcript_source "ensembl"; transcript_biotype "protein_coding"; protein_id "ENSRNOP00000089241"; protein_version "2"; tag "Ensembl_canonical";
2	ensembl	exon	191078356	191078470	0	-	.	gene_id "ENSRNOG00000057761"; gene_version "3"; transcript_id "ENSRNOT00000084516"; transcript_version "3"; exon_number "6"; gene_name "Ttf2"; gene_source "ensembl"; gene_biotype "protein_coding"; transcript_name "Ttf2-201"; transcript_source "ensembl"; transcript_biotype "protein_coding"; exon_id "ENSRNOE00000534097"; exon_version "1";
2	ensembl	CDS	191078356	191078470	0	-	0	gene_id "ENSRNOG00000057761"; gene_version "3"; transcript_id "ENSRNOT00000084516"; transcript_version "3"; exon_number "6"; gene_name "Ttf2"; gene_source "ensembl"; gene_biotype "protein_coding"; transcript_name "Ttf2-201"; transcript_source "ensembl"; transcript_biotype "protein_coding"; protein_id "ENSRNOP00000075654"; protein_version "3";
2	ENSEMBL114_rn	exon	191078356	191078470	0.252379743704827	-	.	gene_id "ENSRNOG00000057761"; transcript_id "ENSRNOG00000057761_tx_4"; exon_id "2_191078356_191078470_-"; exonnum "6"; txlen "4659";
2	ensembl	exon	191079265	191080191	0	-	.	gene_id "ENSRNOG00000057761"; gene_version "3"; transcript_id "ENSRNOT00000163543"; transcript_version "1"; exon_number "5"; gene_name "Ttf2"; gene_source "ensembl"; gene_biotype "protein_coding"; transcript_name "Ttf2-205"; transcript_source "ensembl"; transcript_biotype "protein_coding"; exon_id "ENSRNOE00000594976"; exon_version "1";
2	ensembl	CDS	191079265	191080191	0	-	0	gene_id "ENSRNOG00000057761"; gene_version "3"; transcript_id "ENSRNOT00000163543"; transcript_version "1"; exon_number "5"; gene_name "Ttf2"; gene_source "ensembl"; gene_biotype "protein_coding"; transcript_name "Ttf2-205"; transcript_source "ensembl"; transcript_biotype "protein_coding"; protein_id "ENSRNOP00000103814"; protein_version "1";
2	ensembl	exon	191079265	191080191	0	-	.	gene_id "ENSRNOG00000057761"; gene_version "3"; transcript_id "ENSRNOT00000129737"; transcript_version "1"; exon_number "5"; gene_name "Ttf2"; gene_source "ensembl"; gene_biotype "protein_coding"; transcript_name "Ttf2-204"; transcript_source "ensembl"; transcript_biotype "protein_coding"; exon_id "ENSRNOE00000594976"; exon_version "1";
2	ensembl	CDS	191079265	191080191	0	-	0	gene_id "ENSRNOG00000057761"; gene_version "3"; transcript_id "ENSRNOT00000129737"; transcript_version "1"; exon_number "5"; gene_name "Ttf2"; gene_source "ensembl"; gene_biotype "protein_coding"; transcript_name "Ttf2-204"; transcript_source "ensembl"; transcript_biotype "protein_coding"; protein_id "ENSRNOP00000104201"; protein_version "1";
2	ensembl	exon	191079265	191080191	0	-	.	gene_id "ENSRNOG00000057761"; gene_version "3"; transcript_id "ENSRNOT00000090115"; transcript_version "3"; exon_number "5"; gene_name "Ttf2"; gene_source "ensembl"; gene_biotype "protein_coding"; transcript_name "Ttf2-202"; transcript_source "ensembl"; transcript_biotype "protein_coding"; exon_id "ENSRNOE00000594976"; exon_version "1";
2	ensembl	CDS	191079265	191080191	0	-	0	gene_id "ENSRNOG00000057761"; gene_version "3"; transcript_id "ENSRNOT00000090115"; transcript_version "3"; exon_number "5"; gene_name "Ttf2"; gene_source "ensembl"; gene_biotype "protein_coding"; transcript_name "Ttf2-202"; transcript_source "ensembl"; transcript_biotype "protein_coding"; protein_id "ENSRNOP00000074532"; protein_version "3";
2	ensembl	exon	191079265	191080191	0	-	.	gene_id "ENSRNOG00000057761"; gene_version "3"; transcript_id "ENSRNOT00000104986"; transcript_version "2"; exon_number "4"; gene_name "Ttf2"; gene_source "ensembl"; gene_biotype "protein_coding"; transcript_name "Ttf2-203"; transcript_source "ensembl"; transcript_biotype "protein_coding"; exon_id "ENSRNOE00000594976"; exon_version "1"; tag "Ensembl_canonical";
2	ensembl	CDS	191079265	191080191	0	-	0	gene_id "ENSRNOG00000057761"; gene_version "3"; transcript_id "ENSRNOT00000104986"; transcript_version "2"; exon_number "4"; gene_name "Ttf2"; gene_source "ensembl"; gene_biotype "protein_coding"; transcript_name "Ttf2-203"; transcript_source "ensembl"; transcript_biotype "protein_coding"; protein_id "ENSRNOP00000089241"; protein_version "2"; tag "Ensembl_canonical";
2	ensembl	exon	191079265	191080191	0	-	.	gene_id "ENSRNOG00000057761"; gene_version "3"; transcript_id "ENSRNOT00000084516"; transcript_version "3"; exon_number "5"; gene_name "Ttf2"; gene_source "ensembl"; gene_biotype "protein_coding"; transcript_name "Ttf2-201"; transcript_source "ensembl"; transcript_biotype "protein_coding"; exon_id "ENSRNOE00000594976"; exon_version "1";
2	ensembl	CDS	191079265	191080191	0	-	0	gene_id "ENSRNOG00000057761"; gene_version "3"; transcript_id "ENSRNOT00000084516"; transcript_version "3"; exon_number "5"; gene_name "Ttf2"; gene_source "ensembl"; gene_biotype "protein_coding"; transcript_name "Ttf2-201"; transcript_source "ensembl"; transcript_biotype "protein_coding"; protein_id "ENSRNOP00000075654"; protein_version "3";
2	ENSEMBL114_rn	exon	191079265	191080191	0.252379743704827	-	.	gene_id "ENSRNOG00000057761"; transcript_id "ENSRNOG00000057761_tx_4"; exon_id "2_191079265_191080191_-"; exonnum "5"; txlen "4659";
2	ensembl	exon	191080835	191080901	0	-	.	gene_id "ENSRNOG00000057761"; gene_version "3"; transcript_id "ENSRNOT00000163543"; transcript_version "1"; exon_number "4"; gene_name "Ttf2"; gene_source "ensembl"; gene_biotype "protein_coding"; transcript_name "Ttf2-205"; transcript_source "ensembl"; transcript_biotype "protein_coding"; exon_id "ENSRNOE00000664666"; exon_version "1";
2	ensembl	CDS	191080835	191080901	0	-	1	gene_id "ENSRNOG00000057761"; gene_version "3"; transcript_id "ENSRNOT00000163543"; transcript_version "1"; exon_number "4"; gene_name "Ttf2"; gene_source "ensembl"; gene_biotype "protein_coding"; transcript_name "Ttf2-205"; transcript_source "ensembl"; transcript_biotype "protein_coding"; protein_id "ENSRNOP00000103814"; protein_version "1";
2	ensembl	exon	191080835	191080901	0	-	.	gene_id "ENSRNOG00000057761"; gene_version "3"; transcript_id "ENSRNOT00000129737"; transcript_version "1"; exon_number "4"; gene_name "Ttf2"; gene_source "ensembl"; gene_biotype "protein_coding"; transcript_name "Ttf2-204"; transcript_source "ensembl"; transcript_biotype "protein_coding"; exon_id "ENSRNOE00000664666"; exon_version "1";
2	ensembl	CDS	191080835	191080901	0	-	1	gene_id "ENSRNOG00000057761"; gene_version "3"; transcript_id "ENSRNOT00000129737"; transcript_version "1"; exon_number "4"; gene_name "Ttf2"; gene_source "ensembl"; gene_biotype "protein_coding"; transcript_name "Ttf2-204"; transcript_source "ensembl"; transcript_biotype "protein_coding"; protein_id "ENSRNOP00000104201"; protein_version "1";
2	ensembl	exon	191080835	191080901	0	-	.	gene_id "ENSRNOG00000057761"; gene_version "3"; transcript_id "ENSRNOT00000090115"; transcript_version "3"; exon_number "4"; gene_name "Ttf2"; gene_source "ensembl"; gene_biotype "protein_coding"; transcript_name "Ttf2-202"; transcript_source "ensembl"; transcript_biotype "protein_coding"; exon_id "ENSRNOE00000664666"; exon_version "1";
2	ensembl	CDS	191080835	191080901	0	-	1	gene_id "ENSRNOG00000057761"; gene_version "3"; transcript_id "ENSRNOT00000090115"; transcript_version "3"; exon_number "4"; gene_name "Ttf2"; gene_source "ensembl"; gene_biotype "protein_coding"; transcript_name "Ttf2-202"; transcript_source "ensembl"; transcript_biotype "protein_coding"; protein_id "ENSRNOP00000074532"; protein_version "3";
2	ensembl	exon	191080835	191080901	0	-	.	gene_id "ENSRNOG00000057761"; gene_version "3"; transcript_id "ENSRNOT00000104986"; transcript_version "2"; exon_number "3"; gene_name "Ttf2"; gene_source "ensembl"; gene_biotype "protein_coding"; transcript_name "Ttf2-203"; transcript_source "ensembl"; transcript_biotype "protein_coding"; exon_id "ENSRNOE00000664666"; exon_version "1"; tag "Ensembl_canonical";
2	ensembl	CDS	191080835	191080901	0	-	1	gene_id "ENSRNOG00000057761"; gene_version "3"; transcript_id "ENSRNOT00000104986"; transcript_version "2"; exon_number "3"; gene_name "Ttf2"; gene_source "ensembl"; gene_biotype "protein_coding"; transcript_name "Ttf2-203"; transcript_source "ensembl"; transcript_biotype "protein_coding"; protein_id "ENSRNOP00000089241"; protein_version "2"; tag "Ensembl_canonical";
2	ensembl	exon	191080835	191080901	0	-	.	gene_id "ENSRNOG00000057761"; gene_version "3"; transcript_id "ENSRNOT00000084516"; transcript_version "3"; exon_number "4"; gene_name "Ttf2"; gene_source "ensembl"; gene_biotype "protein_coding"; transcript_name "Ttf2-201"; transcript_source "ensembl"; transcript_biotype "protein_coding"; exon_id "ENSRNOE00000664666"; exon_version "1";
2	ensembl	CDS	191080835	191080901	0	-	1	gene_id "ENSRNOG00000057761"; gene_version "3"; transcript_id "ENSRNOT00000084516"; transcript_version "3"; exon_number "4"; gene_name "Ttf2"; gene_source "ensembl"; gene_biotype "protein_coding"; transcript_name "Ttf2-201"; transcript_source "ensembl"; transcript_biotype "protein_coding"; protein_id "ENSRNOP00000075654"; protein_version "3";
2	ENSEMBL114_rn	exon	191080835	191080901	0.252379743704827	-	.	gene_id "ENSRNOG00000057761"; transcript_id "ENSRNOG00000057761_tx_4"; exon_id "2_191080835_191080901_-"; exonnum "4"; txlen "4659";
2	ensembl	CDS	191081188	191081210	0	-	0	gene_id "ENSRNOG00000057761"; gene_version "3"; transcript_id "ENSRNOT00000090115"; transcript_version "3"; exon_number "3"; gene_name "Ttf2"; gene_source "ensembl"; gene_biotype "protein_coding"; transcript_name "Ttf2-202"; transcript_source "ensembl"; transcript_biotype "protein_coding"; protein_id "ENSRNOP00000074532"; protein_version "3";
2	ensembl	exon	191081188	191081317	0	-	.	gene_id "ENSRNOG00000057761"; gene_version "3"; transcript_id "ENSRNOT00000090115"; transcript_version "3"; exon_number "3"; gene_name "Ttf2"; gene_source "ensembl"; gene_biotype "protein_coding"; transcript_name "Ttf2-202"; transcript_source "ensembl"; transcript_biotype "protein_coding"; exon_id "ENSRNOE00000523418"; exon_version "3";
2	ensembl	start_codon	191081208	191081210	0	-	0	gene_id "ENSRNOG00000057761"; gene_version "3"; transcript_id "ENSRNOT00000090115"; transcript_version "3"; exon_number "3"; gene_name "Ttf2"; gene_source "ensembl"; gene_biotype "protein_coding"; transcript_name "Ttf2-202"; transcript_source "ensembl"; transcript_biotype "protein_coding";
2	ensembl	five_prime_utr	191081211	191081317	0	-	.	gene_id "ENSRNOG00000057761"; gene_version "3"; transcript_id "ENSRNOT00000090115"; transcript_version "3"; gene_name "Ttf2"; gene_source "ensembl"; gene_biotype "protein_coding"; transcript_name "Ttf2-202"; transcript_source "ensembl"; transcript_biotype "protein_coding";
2	ensembl	exon	191084008	191084094	0	-	.	gene_id "ENSRNOG00000057761"; gene_version "3"; transcript_id "ENSRNOT00000163543"; transcript_version "1"; exon_number "3"; gene_name "Ttf2"; gene_source "ensembl"; gene_biotype "protein_coding"; transcript_name "Ttf2-205"; transcript_source "ensembl"; transcript_biotype "protein_coding"; exon_id "ENSRNOE00000607799"; exon_version "1";
2	ensembl	CDS	191084008	191084094	0	-	1	gene_id "ENSRNOG00000057761"; gene_version "3"; transcript_id "ENSRNOT00000163543"; transcript_version "1"; exon_number "3"; gene_name "Ttf2"; gene_source "ensembl"; gene_biotype "protein_coding"; transcript_name "Ttf2-205"; transcript_source "ensembl"; transcript_biotype "protein_coding"; protein_id "ENSRNOP00000103814"; protein_version "1";
2	ensembl	exon	191084008	191084094	0	-	.	gene_id "ENSRNOG00000057761"; gene_version "3"; transcript_id "ENSRNOT00000129737"; transcript_version "1"; exon_number "3"; gene_name "Ttf2"; gene_source "ensembl"; gene_biotype "protein_coding"; transcript_name "Ttf2-204"; transcript_source "ensembl"; transcript_biotype "protein_coding"; exon_id "ENSRNOE00000607799"; exon_version "1";
2	ensembl	CDS	191084008	191084094	0	-	1	gene_id "ENSRNOG00000057761"; gene_version "3"; transcript_id "ENSRNOT00000129737"; transcript_version "1"; exon_number "3"; gene_name "Ttf2"; gene_source "ensembl"; gene_biotype "protein_coding"; transcript_name "Ttf2-204"; transcript_source "ensembl"; transcript_biotype "protein_coding"; protein_id "ENSRNOP00000104201"; protein_version "1";
2	ensembl	exon	191084008	191084094	0	-	.	gene_id "ENSRNOG00000057761"; gene_version "3"; transcript_id "ENSRNOT00000090115"; transcript_version "3"; exon_number "2"; gene_name "Ttf2"; gene_source "ensembl"; gene_biotype "protein_coding"; transcript_name "Ttf2-202"; transcript_source "ensembl"; transcript_biotype "protein_coding"; exon_id "ENSRNOE00000591904"; exon_version "1";
2	ensembl	five_prime_utr	191084008	191084094	0	-	.	gene_id "ENSRNOG00000057761"; gene_version "3"; transcript_id "ENSRNOT00000090115"; transcript_version "3"; gene_name "Ttf2"; gene_source "ensembl"; gene_biotype "protein_coding"; transcript_name "Ttf2-202"; transcript_source "ensembl"; transcript_biotype "protein_coding";
2	ensembl	exon	191084008	191084094	0	-	.	gene_id "ENSRNOG00000057761"; gene_version "3"; transcript_id "ENSRNOT00000104986"; transcript_version "2"; exon_number "2"; gene_name "Ttf2"; gene_source "ensembl"; gene_biotype "protein_coding"; transcript_name "Ttf2-203"; transcript_source "ensembl"; transcript_biotype "protein_coding"; exon_id "ENSRNOE00000607799"; exon_version "1"; tag "Ensembl_canonical";
2	ensembl	CDS	191084008	191084094	0	-	1	gene_id "ENSRNOG00000057761"; gene_version "3"; transcript_id "ENSRNOT00000104986"; transcript_version "2"; exon_number "2"; gene_name "Ttf2"; gene_source "ensembl"; gene_biotype "protein_coding"; transcript_name "Ttf2-203"; transcript_source "ensembl"; transcript_biotype "protein_coding"; protein_id "ENSRNOP00000089241"; protein_version "2"; tag "Ensembl_canonical";
2	ensembl	exon	191084008	191084094	0	-	.	gene_id "ENSRNOG00000057761"; gene_version "3"; transcript_id "ENSRNOT00000084516"; transcript_version "3"; exon_number "3"; gene_name "Ttf2"; gene_source "ensembl"; gene_biotype "protein_coding"; transcript_name "Ttf2-201"; transcript_source "ensembl"; transcript_biotype "protein_coding"; exon_id "ENSRNOE00000607799"; exon_version "1";
2	ensembl	CDS	191084008	191084094	0	-	1	gene_id "ENSRNOG00000057761"; gene_version "3"; transcript_id "ENSRNOT00000084516"; transcript_version "3"; exon_number "3"; gene_name "Ttf2"; gene_source "ensembl"; gene_biotype "protein_coding"; transcript_name "Ttf2-201"; transcript_source "ensembl"; transcript_biotype "protein_coding"; protein_id "ENSRNOP00000075654"; protein_version "3";
2	ENSEMBL114_rn	exon	191084008	191084094	0.252379743704827	-	.	gene_id "ENSRNOG00000057761"; transcript_id "ENSRNOG00000057761_tx_4"; exon_id "2_191084008_191084094_-"; exonnum "3"; txlen "4659";
2	ensembl	exon	191086076	191086178	0	-	.	gene_id "ENSRNOG00000057761"; gene_version "3"; transcript_id "ENSRNOT00000163543"; transcript_version "1"; exon_number "2"; gene_name "Ttf2"; gene_source "ensembl"; gene_biotype "protein_coding"; transcript_name "Ttf2-205"; transcript_source "ensembl"; transcript_biotype "protein_coding"; exon_id "ENSRNOE00000607455"; exon_version "1";
2	ensembl	CDS	191086076	191086178	0	-	2	gene_id "ENSRNOG00000057761"; gene_version "3"; transcript_id "ENSRNOT00000163543"; transcript_version "1"; exon_number "2"; gene_name "Ttf2"; gene_source "ensembl"; gene_biotype "protein_coding"; transcript_name "Ttf2-205"; transcript_source "ensembl"; transcript_biotype "protein_coding"; protein_id "ENSRNOP00000103814"; protein_version "1";
2	ensembl	exon	191086076	191086178	0	-	.	gene_id "ENSRNOG00000057761"; gene_version "3"; transcript_id "ENSRNOT00000129737"; transcript_version "1"; exon_number "2"; gene_name "Ttf2"; gene_source "ensembl"; gene_biotype "protein_coding"; transcript_name "Ttf2-204"; transcript_source "ensembl"; transcript_biotype "protein_coding"; exon_id "ENSRNOE00000607455"; exon_version "1";
2	ensembl	CDS	191086076	191086178	0	-	2	gene_id "ENSRNOG00000057761"; gene_version "3"; transcript_id "ENSRNOT00000129737"; transcript_version "1"; exon_number "2"; gene_name "Ttf2"; gene_source "ensembl"; gene_biotype "protein_coding"; transcript_name "Ttf2-204"; transcript_source "ensembl"; transcript_biotype "protein_coding"; protein_id "ENSRNOP00000104201"; protein_version "1";
2	ensembl	exon	191086076	191086178	0	-	.	gene_id "ENSRNOG00000057761"; gene_version "3"; transcript_id "ENSRNOT00000090115"; transcript_version "3"; exon_number "1"; gene_name "Ttf2"; gene_source "ensembl"; gene_biotype "protein_coding"; transcript_name "Ttf2-202"; transcript_source "ensembl"; transcript_biotype "protein_coding"; exon_id "ENSRNOE00000664506"; exon_version "1";
2	ensembl	five_prime_utr	191086076	191086178	0	-	.	gene_id "ENSRNOG00000057761"; gene_version "3"; transcript_id "ENSRNOT00000090115"; transcript_version "3"; gene_name "Ttf2"; gene_source "ensembl"; gene_biotype "protein_coding"; transcript_name "Ttf2-202"; transcript_source "ensembl"; transcript_biotype "protein_coding";
2	ensembl	exon	191086076	191086178	0	-	.	gene_id "ENSRNOG00000057761"; gene_version "3"; transcript_id "ENSRNOT00000084516"; transcript_version "3"; exon_number "2"; gene_name "Ttf2"; gene_source "ensembl"; gene_biotype "protein_coding"; transcript_name "Ttf2-201"; transcript_source "ensembl"; transcript_biotype "protein_coding"; exon_id "ENSRNOE00000607455"; exon_version "1";
2	ensembl	CDS	191086076	191086178	0	-	2	gene_id "ENSRNOG00000057761"; gene_version "3"; transcript_id "ENSRNOT00000084516"; transcript_version "3"; exon_number "2"; gene_name "Ttf2"; gene_source "ensembl"; gene_biotype "protein_coding"; transcript_name "Ttf2-201"; transcript_source "ensembl"; transcript_biotype "protein_coding"; protein_id "ENSRNOP00000075654"; protein_version "3";
2	ENSEMBL114_rn	exon	191086076	191086178	0.252379743704827	-	.	gene_id "ENSRNOG00000057761"; transcript_id "ENSRNOG00000057761_tx_4"; exon_id "2_191086076_191086178_-"; exonnum "2"; txlen "4659";
2	ensembl	CDS	191086076	191086290	0	-	0	gene_id "ENSRNOG00000057761"; gene_version "3"; transcript_id "ENSRNOT00000104986"; transcript_version "2"; exon_number "1"; gene_name "Ttf2"; gene_source "ensembl"; gene_biotype "protein_coding"; transcript_name "Ttf2-203"; transcript_source "ensembl"; transcript_biotype "protein_coding"; protein_id "ENSRNOP00000089241"; protein_version "2"; tag "Ensembl_canonical";
2	ensembl	exon	191086076	191086325	0	-	.	gene_id "ENSRNOG00000057761"; gene_version "3"; transcript_id "ENSRNOT00000104986"; transcript_version "2"; exon_number "1"; gene_name "Ttf2"; gene_source "ensembl"; gene_biotype "protein_coding"; transcript_name "Ttf2-203"; transcript_source "ensembl"; transcript_biotype "protein_coding"; exon_id "ENSRNOE00000721080"; exon_version "1"; tag "Ensembl_canonical";
2	ensembl	CDS	191086263	191086290	0	-	0	gene_id "ENSRNOG00000057761"; gene_version "3"; transcript_id "ENSRNOT00000163543"; transcript_version "1"; exon_number "1"; gene_name "Ttf2"; gene_source "ensembl"; gene_biotype "protein_coding"; transcript_name "Ttf2-205"; transcript_source "ensembl"; transcript_biotype "protein_coding"; protein_id "ENSRNOP00000103814"; protein_version "1";
2	ensembl	CDS	191086263	191086290	0	-	0	gene_id "ENSRNOG00000057761"; gene_version "3"; transcript_id "ENSRNOT00000129737"; transcript_version "1"; exon_number "1"; gene_name "Ttf2"; gene_source "ensembl"; gene_biotype "protein_coding"; transcript_name "Ttf2-204"; transcript_source "ensembl"; transcript_biotype "protein_coding"; protein_id "ENSRNOP00000104201"; protein_version "1";
2	ensembl	exon	191086263	191086306	0	-	.	gene_id "ENSRNOG00000057761"; gene_version "3"; transcript_id "ENSRNOT00000163543"; transcript_version "1"; exon_number "1"; gene_name "Ttf2"; gene_source "ensembl"; gene_biotype "protein_coding"; transcript_name "Ttf2-205"; transcript_source "ensembl"; transcript_biotype "protein_coding"; exon_id "ENSRNOE00000628219"; exon_version "2";
2	ensembl	exon	191086263	191086306	0	-	.	gene_id "ENSRNOG00000057761"; gene_version "3"; transcript_id "ENSRNOT00000129737"; transcript_version "1"; exon_number "1"; gene_name "Ttf2"; gene_source "ensembl"; gene_biotype "protein_coding"; transcript_name "Ttf2-204"; transcript_source "ensembl"; transcript_biotype "protein_coding"; exon_id "ENSRNOE00000628219"; exon_version "2";
2	ENSEMBL114_rn	exon	191086263	191086306	0.252379743704827	-	.	gene_id "ENSRNOG00000057761"; transcript_id "ENSRNOG00000057761_tx_4"; exon_id "2_191086263_191086306_-"; exonnum "1"; txlen "4659";
2	ensembl	CDS	191086263	191086356	0	-	0	gene_id "ENSRNOG00000057761"; gene_version "3"; transcript_id "ENSRNOT00000084516"; transcript_version "3"; exon_number "1"; gene_name "Ttf2"; gene_source "ensembl"; gene_biotype "protein_coding"; transcript_name "Ttf2-201"; transcript_source "ensembl"; transcript_biotype "protein_coding"; protein_id "ENSRNOP00000075654"; protein_version "3";
2	ensembl	exon	191086263	191086386	0	-	.	gene_id "ENSRNOG00000057761"; gene_version "3"; transcript_id "ENSRNOT00000084516"; transcript_version "3"; exon_number "1"; gene_name "Ttf2"; gene_source "ensembl"; gene_biotype "protein_coding"; transcript_name "Ttf2-201"; transcript_source "ensembl"; transcript_biotype "protein_coding"; exon_id "ENSRNOE00000703799"; exon_version "1";
2	ensembl	start_codon	191086288	191086290	0	-	0	gene_id "ENSRNOG00000057761"; gene_version "3"; transcript_id "ENSRNOT00000163543"; transcript_version "1"; exon_number "1"; gene_name "Ttf2"; gene_source "ensembl"; gene_biotype "protein_coding"; transcript_name "Ttf2-205"; transcript_source "ensembl"; transcript_biotype "protein_coding";
2	ensembl	start_codon	191086288	191086290	0	-	0	gene_id "ENSRNOG00000057761"; gene_version "3"; transcript_id "ENSRNOT00000129737"; transcript_version "1"; exon_number "1"; gene_name "Ttf2"; gene_source "ensembl"; gene_biotype "protein_coding"; transcript_name "Ttf2-204"; transcript_source "ensembl"; transcript_biotype "protein_coding";
2	ensembl	start_codon	191086288	191086290	0	-	0	gene_id "ENSRNOG00000057761"; gene_version "3"; transcript_id "ENSRNOT00000104986"; transcript_version "2"; exon_number "1"; gene_name "Ttf2"; gene_source "ensembl"; gene_biotype "protein_coding"; transcript_name "Ttf2-203"; transcript_source "ensembl"; transcript_biotype "protein_coding"; tag "Ensembl_canonical";
2	ensembl	five_prime_utr	191086291	191086306	0	-	.	gene_id "ENSRNOG00000057761"; gene_version "3"; transcript_id "ENSRNOT00000163543"; transcript_version "1"; gene_name "Ttf2"; gene_source "ensembl"; gene_biotype "protein_coding"; transcript_name "Ttf2-205"; transcript_source "ensembl"; transcript_biotype "protein_coding";
2	ensembl	five_prime_utr	191086291	191086306	0	-	.	gene_id "ENSRNOG00000057761"; gene_version "3"; transcript_id "ENSRNOT00000129737"; transcript_version "1"; gene_name "Ttf2"; gene_source "ensembl"; gene_biotype "protein_coding"; transcript_name "Ttf2-204"; transcript_source "ensembl"; transcript_biotype "protein_coding";
2	ensembl	five_prime_utr	191086291	191086325	0	-	.	gene_id "ENSRNOG00000057761"; gene_version "3"; transcript_id "ENSRNOT00000104986"; transcript_version "2"; gene_name "Ttf2"; gene_source "ensembl"; gene_biotype "protein_coding"; transcript_name "Ttf2-203"; transcript_source "ensembl"; transcript_biotype "protein_coding"; tag "Ensembl_canonical";
2	ensembl	start_codon	191086354	191086356	0	-	0	gene_id "ENSRNOG00000057761"; gene_version "3"; transcript_id "ENSRNOT00000084516"; transcript_version "3"; exon_number "1"; gene_name "Ttf2"; gene_source "ensembl"; gene_biotype "protein_coding"; transcript_name "Ttf2-201"; transcript_source "ensembl"; transcript_biotype "protein_coding";
2	ensembl	five_prime_utr	191086357	191086386	0	-	.	gene_id "ENSRNOG00000057761"; gene_version "3"; transcript_id "ENSRNOT00000084516"; transcript_version "3"; gene_name "Ttf2"; gene_source "ensembl"; gene_biotype "protein_coding"; transcript_name "Ttf2-201"; transcript_source "ensembl"; transcript_biotype "protein_coding";
2	ensembl	exon	191087449	191091837	0	-	.	gene_id "ENSRNOG00000074042"; gene_version "1"; transcript_id "ENSRNOT00000144966"; transcript_version "1"; exon_number "2"; gene_source "ensembl"; gene_biotype "lncRNA"; transcript_source "ensembl"; transcript_biotype "lncRNA"; exon_id "ENSRNOE00000815893"; exon_version "1"; tag "Ensembl_canonical";
2	ensembl	gene	191087449	191095653	0	-	.	gene_id "ENSRNOG00000074042"; gene_version "1"; gene_source "ensembl"; gene_biotype "lncRNA";
2	ensembl	transcript	191087449	191095653	0	-	.	gene_id "ENSRNOG00000074042"; gene_version "1"; transcript_id "ENSRNOT00000144966"; transcript_version "1"; gene_source "ensembl"; gene_biotype "lncRNA"; transcript_source "ensembl"; transcript_biotype "lncRNA"; tag "Ensembl_canonical";
2	ensembl	exon	191092605	191095653	0	-	.	gene_id "ENSRNOG00000074042"; gene_version "1"; transcript_id "ENSRNOT00000144966"; transcript_version "1"; exon_number "1"; gene_source "ensembl"; gene_biotype "lncRNA"; transcript_source "ensembl"; transcript_biotype "lncRNA"; exon_id "ENSRNOE00000780729"; exon_version "1"; tag "Ensembl_canonical";
2	ensembl	three_prime_utr	191110637	191111637	0	-	.	gene_id "ENSRNOG00000037190"; gene_version "5"; transcript_id "ENSRNOT00000056140"; transcript_version "5"; gene_name "Cd101"; gene_source "ensembl"; gene_biotype "protein_coding"; transcript_name "Cd101-201"; transcript_source "ensembl"; transcript_biotype "protein_coding"; tag "Ensembl_canonical";
2	ensembl	exon	191110637	191111867	0	-	.	gene_id "ENSRNOG00000037190"; gene_version "5"; transcript_id "ENSRNOT00000056140"; transcript_version "5"; exon_number "9"; gene_name "Cd101"; gene_source "ensembl"; gene_biotype "protein_coding"; transcript_name "Cd101-201"; transcript_source "ensembl"; transcript_biotype "protein_coding"; exon_id "ENSRNOE00000619335"; exon_version "2"; tag "Ensembl_canonical";
2	ENSEMBL114_rn	exon	191110637	191111867	7.78285762045783	-	.	gene_id "ENSRNOG00000037190"; transcript_id "ENSRNOG00000037190_tx_2"; exon_id "2_191110637_191111867_-"; exonnum "2"; txlen "1426";
2	ENSEMBL114_rn	exon	191110637	191111867	0.0781535510124121	-	.	gene_id "ENSRNOG00000037190"; transcript_id "ENSRNOG00000037190_tx_4"; exon_id "2_191110637_191111867_-"; exonnum "10"; txlen "4356";
2	ensembl	gene	191110637	191148149	0	-	.	gene_id "ENSRNOG00000037190"; gene_version "5"; gene_name "Cd101"; gene_source "ensembl"; gene_biotype "protein_coding";
2	ensembl	transcript	191110637	191148149	0	-	.	gene_id "ENSRNOG00000037190"; gene_version "5"; transcript_id "ENSRNOT00000056140"; transcript_version "5"; gene_name "Cd101"; gene_source "ensembl"; gene_biotype "protein_coding"; transcript_name "Cd101-201"; transcript_source "ensembl"; transcript_biotype "protein_coding"; tag "Ensembl_canonical";
2	ensembl	stop_codon	191111638	191111640	0	-	0	gene_id "ENSRNOG00000037190"; gene_version "5"; transcript_id "ENSRNOT00000056140"; transcript_version "5"; exon_number "9"; gene_name "Cd101"; gene_source "ensembl"; gene_biotype "protein_coding"; transcript_name "Cd101-201"; transcript_source "ensembl"; transcript_biotype "protein_coding"; tag "Ensembl_canonical";
2	ensembl	CDS	191111641	191111867	0	-	2	gene_id "ENSRNOG00000037190"; gene_version "5"; transcript_id "ENSRNOT00000056140"; transcript_version "5"; exon_number "9"; gene_name "Cd101"; gene_source "ensembl"; gene_biotype "protein_coding"; transcript_name "Cd101-201"; transcript_source "ensembl"; transcript_biotype "protein_coding"; protein_id "ENSRNOP00000052987"; protein_version "2"; tag "Ensembl_canonical";
2	sraer114_ss	exon	191116939	191117133	7.78285762045783	-	.	gene_id "ENSRNOG00000037190"; transcript_id "ENSRNOG00000037190_tx_2"; exon_id "2_191116939_191117133_-"; exonnum "1"; txlen "1426";
2	ensembl	three_prime_utr	191120049	191120110	0	-	.	gene_id "ENSRNOG00000037190"; gene_version "5"; transcript_id "ENSRNOT00000142485"; transcript_version "1"; gene_name "Cd101"; gene_source "ensembl"; gene_biotype "protein_coding"; transcript_name "Cd101-202"; transcript_source "ensembl"; transcript_biotype "protein_coding";
2	ensembl	exon	191120049	191120199	0	-	.	gene_id "ENSRNOG00000037190"; gene_version "5"; transcript_id "ENSRNOT00000142485"; transcript_version "1"; exon_number "9"; gene_name "Cd101"; gene_source "ensembl"; gene_biotype "protein_coding"; transcript_name "Cd101-202"; transcript_source "ensembl"; transcript_biotype "protein_coding"; exon_id "ENSRNOE00000789337"; exon_version "1";
2	ENSEMBL114_rn	exon	191120049	191120199	0.0781535510124121	-	.	gene_id "ENSRNOG00000037190"; transcript_id "ENSRNOG00000037190_tx_4"; exon_id "2_191120049_191120199_-"; exonnum "9"; txlen "4356";
2	ensembl	transcript	191120049	191148149	0	-	.	gene_id "ENSRNOG00000037190"; gene_version "5"; transcript_id "ENSRNOT00000142485"; transcript_version "1"; gene_name "Cd101"; gene_source "ensembl"; gene_biotype "protein_coding"; transcript_name "Cd101-202"; transcript_source "ensembl"; transcript_biotype "protein_coding";
2	ensembl	stop_codon	191120111	191120113	0	-	0	gene_id "ENSRNOG00000037190"; gene_version "5"; transcript_id "ENSRNOT00000142485"; transcript_version "1"; exon_number "9"; gene_name "Cd101"; gene_source "ensembl"; gene_biotype "protein_coding"; transcript_name "Cd101-202"; transcript_source "ensembl"; transcript_biotype "protein_coding";
2	ensembl	CDS	191120114	191120199	0	-	2	gene_id "ENSRNOG00000037190"; gene_version "5"; transcript_id "ENSRNOT00000142485"; transcript_version "1"; exon_number "9"; gene_name "Cd101"; gene_source "ensembl"; gene_biotype "protein_coding"; transcript_name "Cd101-202"; transcript_source "ensembl"; transcript_biotype "protein_coding"; protein_id "ENSRNOP00000104423"; protein_version "1";
2	ensembl	exon	191121719	191122120	0	-	.	gene_id "ENSRNOG00000037190"; gene_version "5"; transcript_id "ENSRNOT00000142485"; transcript_version "1"; exon_number "8"; gene_name "Cd101"; gene_source "ensembl"; gene_biotype "protein_coding"; transcript_name "Cd101-202"; transcript_source "ensembl"; transcript_biotype "protein_coding"; exon_id "ENSRNOE00000379019"; exon_version "2";
2	ensembl	CDS	191121719	191122120	0	-	2	gene_id "ENSRNOG00000037190"; gene_version "5"; transcript_id "ENSRNOT00000142485"; transcript_version "1"; exon_number "8"; gene_name "Cd101"; gene_source "ensembl"; gene_biotype "protein_coding"; transcript_name "Cd101-202"; transcript_source "ensembl"; transcript_biotype "protein_coding"; protein_id "ENSRNOP00000104423"; protein_version "1";
2	ensembl	exon	191121719	191122120	0	-	.	gene_id "ENSRNOG00000037190"; gene_version "5"; transcript_id "ENSRNOT00000056140"; transcript_version "5"; exon_number "8"; gene_name "Cd101"; gene_source "ensembl"; gene_biotype "protein_coding"; transcript_name "Cd101-201"; transcript_source "ensembl"; transcript_biotype "protein_coding"; exon_id "ENSRNOE00000379019"; exon_version "2"; tag "Ensembl_canonical";
2	ensembl	CDS	191121719	191122120	0	-	2	gene_id "ENSRNOG00000037190"; gene_version "5"; transcript_id "ENSRNOT00000056140"; transcript_version "5"; exon_number "8"; gene_name "Cd101"; gene_source "ensembl"; gene_biotype "protein_coding"; transcript_name "Cd101-201"; transcript_source "ensembl"; transcript_biotype "protein_coding"; protein_id "ENSRNOP00000052987"; protein_version "2"; tag "Ensembl_canonical";
2	ENSEMBL114_rn	exon	191121719	191122120	0.0781535510124121	-	.	gene_id "ENSRNOG00000037190"; transcript_id "ENSRNOG00000037190_tx_4"; exon_id "2_191121719_191122120_-"; exonnum "8"; txlen "4356";
2	ensembl	exon	191126072	191126482	0	-	.	gene_id "ENSRNOG00000037190"; gene_version "5"; transcript_id "ENSRNOT00000142485"; transcript_version "1"; exon_number "7"; gene_name "Cd101"; gene_source "ensembl"; gene_biotype "protein_coding"; transcript_name "Cd101-202"; transcript_source "ensembl"; transcript_biotype "protein_coding"; exon_id "ENSRNOE00000379020"; exon_version "1";
2	ensembl	CDS	191126072	191126482	0	-	2	gene_id "ENSRNOG00000037190"; gene_version "5"; transcript_id "ENSRNOT00000142485"; transcript_version "1"; exon_number "7"; gene_name "Cd101"; gene_source "ensembl"; gene_biotype "protein_coding"; transcript_name "Cd101-202"; transcript_source "ensembl"; transcript_biotype "protein_coding"; protein_id "ENSRNOP00000104423"; protein_version "1";
2	ensembl	exon	191126072	191126482	0	-	.	gene_id "ENSRNOG00000037190"; gene_version "5"; transcript_id "ENSRNOT00000056140"; transcript_version "5"; exon_number "7"; gene_name "Cd101"; gene_source "ensembl"; gene_biotype "protein_coding"; transcript_name "Cd101-201"; transcript_source "ensembl"; transcript_biotype "protein_coding"; exon_id "ENSRNOE00000379020"; exon_version "1"; tag "Ensembl_canonical";
2	ensembl	CDS	191126072	191126482	0	-	2	gene_id "ENSRNOG00000037190"; gene_version "5"; transcript_id "ENSRNOT00000056140"; transcript_version "5"; exon_number "7"; gene_name "Cd101"; gene_source "ensembl"; gene_biotype "protein_coding"; transcript_name "Cd101-201"; transcript_source "ensembl"; transcript_biotype "protein_coding"; protein_id "ENSRNOP00000052987"; protein_version "2"; tag "Ensembl_canonical";
2	ENSEMBL114_rn	exon	191126072	191126482	0.0781535510124121	-	.	gene_id "ENSRNOG00000037190"; transcript_id "ENSRNOG00000037190_tx_4"; exon_id "2_191126072_191126482_-"; exonnum "7"; txlen "4356";
2	ensembl	exon	191130225	191130629	0	-	.	gene_id "ENSRNOG00000037190"; gene_version "5"; transcript_id "ENSRNOT00000142485"; transcript_version "1"; exon_number "6"; gene_name "Cd101"; gene_source "ensembl"; gene_biotype "protein_coding"; transcript_name "Cd101-202"; transcript_source "ensembl"; transcript_biotype "protein_coding"; exon_id "ENSRNOE00000379021"; exon_version "1";
2	ensembl	CDS	191130225	191130629	0	-	2	gene_id "ENSRNOG00000037190"; gene_version "5"; transcript_id "ENSRNOT00000142485"; transcript_version "1"; exon_number "6"; gene_name "Cd101"; gene_source "ensembl"; gene_biotype "protein_coding"; transcript_name "Cd101-202"; transcript_source "ensembl"; transcript_biotype "protein_coding"; protein_id "ENSRNOP00000104423"; protein_version "1";
2	ensembl	exon	191130225	191130629	0	-	.	gene_id "ENSRNOG00000037190"; gene_version "5"; transcript_id "ENSRNOT00000056140"; transcript_version "5"; exon_number "6"; gene_name "Cd101"; gene_source "ensembl"; gene_biotype "protein_coding"; transcript_name "Cd101-201"; transcript_source "ensembl"; transcript_biotype "protein_coding"; exon_id "ENSRNOE00000379021"; exon_version "1"; tag "Ensembl_canonical";
2	ensembl	CDS	191130225	191130629	0	-	2	gene_id "ENSRNOG00000037190"; gene_version "5"; transcript_id "ENSRNOT00000056140"; transcript_version "5"; exon_number "6"; gene_name "Cd101"; gene_source "ensembl"; gene_biotype "protein_coding"; transcript_name "Cd101-201"; transcript_source "ensembl"; transcript_biotype "protein_coding"; protein_id "ENSRNOP00000052987"; protein_version "2"; tag "Ensembl_canonical";
2	ENSEMBL114_rn	exon	191130225	191130629	0.0781535510124121	-	.	gene_id "ENSRNOG00000037190"; transcript_id "ENSRNOG00000037190_tx_4"; exon_id "2_191130225_191130629_-"; exonnum "6"; txlen "4356";
2	ensembl	exon	191131393	191131770	0	-	.	gene_id "ENSRNOG00000037190"; gene_version "5"; transcript_id "ENSRNOT00000142485"; transcript_version "1"; exon_number "5"; gene_name "Cd101"; gene_source "ensembl"; gene_biotype "protein_coding"; transcript_name "Cd101-202"; transcript_source "ensembl"; transcript_biotype "protein_coding"; exon_id "ENSRNOE00000379022"; exon_version "1";
2	ensembl	CDS	191131393	191131770	0	-	2	gene_id "ENSRNOG00000037190"; gene_version "5"; transcript_id "ENSRNOT00000142485"; transcript_version "1"; exon_number "5"; gene_name "Cd101"; gene_source "ensembl"; gene_biotype "protein_coding"; transcript_name "Cd101-202"; transcript_source "ensembl"; transcript_biotype "protein_coding"; protein_id "ENSRNOP00000104423"; protein_version "1";
2	ensembl	exon	191131393	191131770	0	-	.	gene_id "ENSRNOG00000037190"; gene_version "5"; transcript_id "ENSRNOT00000056140"; transcript_version "5"; exon_number "5"; gene_name "Cd101"; gene_source "ensembl"; gene_biotype "protein_coding"; transcript_name "Cd101-201"; transcript_source "ensembl"; transcript_biotype "protein_coding"; exon_id "ENSRNOE00000379022"; exon_version "1"; tag "Ensembl_canonical";
2	ensembl	CDS	191131393	191131770	0	-	2	gene_id "ENSRNOG00000037190"; gene_version "5"; transcript_id "ENSRNOT00000056140"; transcript_version "5"; exon_number "5"; gene_name "Cd101"; gene_source "ensembl"; gene_biotype "protein_coding"; transcript_name "Cd101-201"; transcript_source "ensembl"; transcript_biotype "protein_coding"; protein_id "ENSRNOP00000052987"; protein_version "2"; tag "Ensembl_canonical";
2	ENSEMBL114_rn	exon	191131393	191131770	0.0781535510124121	-	.	gene_id "ENSRNOG00000037190"; transcript_id "ENSRNOG00000037190_tx_4"; exon_id "2_191131393_191131770_-"; exonnum "5"; txlen "4356";
2	ensembl	exon	191135244	191135630	0	-	.	gene_id "ENSRNOG00000037190"; gene_version "5"; transcript_id "ENSRNOT00000142485"; transcript_version "1"; exon_number "4"; gene_name "Cd101"; gene_source "ensembl"; gene_biotype "protein_coding"; transcript_name "Cd101-202"; transcript_source "ensembl"; transcript_biotype "protein_coding"; exon_id "ENSRNOE00000379023"; exon_version "2";
2	ensembl	CDS	191135244	191135630	0	-	2	gene_id "ENSRNOG00000037190"; gene_version "5"; transcript_id "ENSRNOT00000142485"; transcript_version "1"; exon_number "4"; gene_name "Cd101"; gene_source "ensembl"; gene_biotype "protein_coding"; transcript_name "Cd101-202"; transcript_source "ensembl"; transcript_biotype "protein_coding"; protein_id "ENSRNOP00000104423"; protein_version "1";
2	ensembl	exon	191135244	191135630	0	-	.	gene_id "ENSRNOG00000037190"; gene_version "5"; transcript_id "ENSRNOT00000056140"; transcript_version "5"; exon_number "4"; gene_name "Cd101"; gene_source "ensembl"; gene_biotype "protein_coding"; transcript_name "Cd101-201"; transcript_source "ensembl"; transcript_biotype "protein_coding"; exon_id "ENSRNOE00000379023"; exon_version "2"; tag "Ensembl_canonical";
2	ensembl	CDS	191135244	191135630	0	-	2	gene_id "ENSRNOG00000037190"; gene_version "5"; transcript_id "ENSRNOT00000056140"; transcript_version "5"; exon_number "4"; gene_name "Cd101"; gene_source "ensembl"; gene_biotype "protein_coding"; transcript_name "Cd101-201"; transcript_source "ensembl"; transcript_biotype "protein_coding"; protein_id "ENSRNOP00000052987"; protein_version "2"; tag "Ensembl_canonical";
2	ENSEMBL114_rn	exon	191135244	191135630	0.0781535510124121	-	.	gene_id "ENSRNOG00000037190"; transcript_id "ENSRNOG00000037190_tx_4"; exon_id "2_191135244_191135630_-"; exonnum "4"; txlen "4356";
2	ensembl	exon	191136950	191137366	0	-	.	gene_id "ENSRNOG00000037190"; gene_version "5"; transcript_id "ENSRNOT00000142485"; transcript_version "1"; exon_number "3"; gene_name "Cd101"; gene_source "ensembl"; gene_biotype "protein_coding"; transcript_name "Cd101-202"; transcript_source "ensembl"; transcript_biotype "protein_coding"; exon_id "ENSRNOE00000379024"; exon_version "2";
2	ensembl	CDS	191136950	191137366	0	-	2	gene_id "ENSRNOG00000037190"; gene_version "5"; transcript_id "ENSRNOT00000142485"; transcript_version "1"; exon_number "3"; gene_name "Cd101"; gene_source "ensembl"; gene_biotype "protein_coding"; transcript_name "Cd101-202"; transcript_source "ensembl"; transcript_biotype "protein_coding"; protein_id "ENSRNOP00000104423"; protein_version "1";
2	ensembl	exon	191136950	191137366	0	-	.	gene_id "ENSRNOG00000037190"; gene_version "5"; transcript_id "ENSRNOT00000056140"; transcript_version "5"; exon_number "3"; gene_name "Cd101"; gene_source "ensembl"; gene_biotype "protein_coding"; transcript_name "Cd101-201"; transcript_source "ensembl"; transcript_biotype "protein_coding"; exon_id "ENSRNOE00000379024"; exon_version "2"; tag "Ensembl_canonical";
2	ensembl	CDS	191136950	191137366	0	-	2	gene_id "ENSRNOG00000037190"; gene_version "5"; transcript_id "ENSRNOT00000056140"; transcript_version "5"; exon_number "3"; gene_name "Cd101"; gene_source "ensembl"; gene_biotype "protein_coding"; transcript_name "Cd101-201"; transcript_source "ensembl"; transcript_biotype "protein_coding"; protein_id "ENSRNOP00000052987"; protein_version "2"; tag "Ensembl_canonical";
2	ENSEMBL114_rn	exon	191136950	191137366	0.0781535510124121	-	.	gene_id "ENSRNOG00000037190"; transcript_id "ENSRNOG00000037190_tx_4"; exon_id "2_191136950_191137366_-"; exonnum "3"; txlen "4356";
2	ensembl	exon	191138555	191138935	0	-	.	gene_id "ENSRNOG00000037190"; gene_version "5"; transcript_id "ENSRNOT00000142485"; transcript_version "1"; exon_number "2"; gene_name "Cd101"; gene_source "ensembl"; gene_biotype "protein_coding"; transcript_name "Cd101-202"; transcript_source "ensembl"; transcript_biotype "protein_coding"; exon_id "ENSRNOE00000379025"; exon_version "2";
2	ensembl	CDS	191138555	191138935	0	-	2	gene_id "ENSRNOG00000037190"; gene_version "5"; transcript_id "ENSRNOT00000142485"; transcript_version "1"; exon_number "2"; gene_name "Cd101"; gene_source "ensembl"; gene_biotype "protein_coding"; transcript_name "Cd101-202"; transcript_source "ensembl"; transcript_biotype "protein_coding"; protein_id "ENSRNOP00000104423"; protein_version "1";
2	ensembl	exon	191138555	191138935	0	-	.	gene_id "ENSRNOG00000037190"; gene_version "5"; transcript_id "ENSRNOT00000056140"; transcript_version "5"; exon_number "2"; gene_name "Cd101"; gene_source "ensembl"; gene_biotype "protein_coding"; transcript_name "Cd101-201"; transcript_source "ensembl"; transcript_biotype "protein_coding"; exon_id "ENSRNOE00000379025"; exon_version "2"; tag "Ensembl_canonical";
2	ensembl	CDS	191138555	191138935	0	-	2	gene_id "ENSRNOG00000037190"; gene_version "5"; transcript_id "ENSRNOT00000056140"; transcript_version "5"; exon_number "2"; gene_name "Cd101"; gene_source "ensembl"; gene_biotype "protein_coding"; transcript_name "Cd101-201"; transcript_source "ensembl"; transcript_biotype "protein_coding"; protein_id "ENSRNOP00000052987"; protein_version "2"; tag "Ensembl_canonical";
2	ENSEMBL114_rn	exon	191138555	191138935	0.0781535510124121	-	.	gene_id "ENSRNOG00000037190"; transcript_id "ENSRNOG00000037190_tx_4"; exon_id "2_191138555_191138935_-"; exonnum "2"; txlen "4356";
2	ensembl	CDS	191148039	191148081	0	-	0	gene_id "ENSRNOG00000037190"; gene_version "5"; transcript_id "ENSRNOT00000142485"; transcript_version "1"; exon_number "1"; gene_name "Cd101"; gene_source "ensembl"; gene_biotype "protein_coding"; transcript_name "Cd101-202"; transcript_source "ensembl"; transcript_biotype "protein_coding"; protein_id "ENSRNOP00000104423"; protein_version "1";
2	ensembl	CDS	191148039	191148081	0	-	0	gene_id "ENSRNOG00000037190"; gene_version "5"; transcript_id "ENSRNOT00000056140"; transcript_version "5"; exon_number "1"; gene_name "Cd101"; gene_source "ensembl"; gene_biotype "protein_coding"; transcript_name "Cd101-201"; transcript_source "ensembl"; transcript_biotype "protein_coding"; protein_id "ENSRNOP00000052987"; protein_version "2"; tag "Ensembl_canonical";
2	ensembl	exon	191148039	191148149	0	-	.	gene_id "ENSRNOG00000037190"; gene_version "5"; transcript_id "ENSRNOT00000142485"; transcript_version "1"; exon_number "1"; gene_name "Cd101"; gene_source "ensembl"; gene_biotype "protein_coding"; transcript_name "Cd101-202"; transcript_source "ensembl"; transcript_biotype "protein_coding"; exon_id "ENSRNOE00000494560"; exon_version "2";
2	ensembl	exon	191148039	191148149	0	-	.	gene_id "ENSRNOG00000037190"; gene_version "5"; transcript_id "ENSRNOT00000056140"; transcript_version "5"; exon_number "1"; gene_name "Cd101"; gene_source "ensembl"; gene_biotype "protein_coding"; transcript_name "Cd101-201"; transcript_source "ensembl"; transcript_biotype "protein_coding"; exon_id "ENSRNOE00000494560"; exon_version "2"; tag "Ensembl_canonical";
2	ensembl	start_codon	191148079	191148081	0	-	0	gene_id "ENSRNOG00000037190"; gene_version "5"; transcript_id "ENSRNOT00000142485"; transcript_version "1"; exon_number "1"; gene_name "Cd101"; gene_source "ensembl"; gene_biotype "protein_coding"; transcript_name "Cd101-202"; transcript_source "ensembl"; transcript_biotype "protein_coding";
2	ensembl	start_codon	191148079	191148081	0	-	0	gene_id "ENSRNOG00000037190"; gene_version "5"; transcript_id "ENSRNOT00000056140"; transcript_version "5"; exon_number "1"; gene_name "Cd101"; gene_source "ensembl"; gene_biotype "protein_coding"; transcript_name "Cd101-201"; transcript_source "ensembl"; transcript_biotype "protein_coding"; tag "Ensembl_canonical";
2	ensembl	five_prime_utr	191148082	191148149	0	-	.	gene_id "ENSRNOG00000037190"; gene_version "5"; transcript_id "ENSRNOT00000142485"; transcript_version "1"; gene_name "Cd101"; gene_source "ensembl"; gene_biotype "protein_coding"; transcript_name "Cd101-202"; transcript_source "ensembl"; transcript_biotype "protein_coding";
2	ensembl	five_prime_utr	191148082	191148149	0	-	.	gene_id "ENSRNOG00000037190"; gene_version "5"; transcript_id "ENSRNOT00000056140"; transcript_version "5"; gene_name "Cd101"; gene_source "ensembl"; gene_biotype "protein_coding"; transcript_name "Cd101-201"; transcript_source "ensembl"; transcript_biotype "protein_coding"; tag "Ensembl_canonical";
2	sraer114_ss	exon	191149015	191149207	0.0781535510124121	-	.	gene_id "ENSRNOG00000037190"; transcript_id "ENSRNOG00000037190_tx_4"; exon_id "2_191149015_191149207_-"; exonnum "1"; txlen "4356";
2	ensembl	three_prime_utr	191158166	191161299	0	-	.	gene_id "ENSRNOG00000015655"; gene_version "8"; transcript_id "ENSRNOT00000096621"; transcript_version "2"; gene_name "Ptgfrn"; gene_source "ensembl"; gene_biotype "protein_coding"; transcript_name "Ptgfrn-202"; transcript_source "ensembl"; transcript_biotype "protein_coding";
2	ensembl	three_prime_utr	191158166	191161299	0	-	.	gene_id "ENSRNOG00000015655"; gene_version "8"; transcript_id "ENSRNOT00000021162"; transcript_version "8"; gene_name "Ptgfrn"; gene_source "ensembl"; gene_biotype "protein_coding"; transcript_name "Ptgfrn-201"; transcript_source "ensembl"; transcript_biotype "protein_coding"; tag "Ensembl_canonical";
2	ensembl	exon	191158166	191161466	0	-	.	gene_id "ENSRNOG00000015655"; gene_version "8"; transcript_id "ENSRNOT00000096621"; transcript_version "2"; exon_number "9"; gene_name "Ptgfrn"; gene_source "ensembl"; gene_biotype "protein_coding"; transcript_name "Ptgfrn-202"; transcript_source "ensembl"; transcript_biotype "protein_coding"; exon_id "ENSRNOE00000150540"; exon_version "2";
2	ensembl	exon	191158166	191161466	0	-	.	gene_id "ENSRNOG00000015655"; gene_version "8"; transcript_id "ENSRNOT00000021162"; transcript_version "8"; exon_number "9"; gene_name "Ptgfrn"; gene_source "ensembl"; gene_biotype "protein_coding"; transcript_name "Ptgfrn-201"; transcript_source "ensembl"; transcript_biotype "protein_coding"; exon_id "ENSRNOE00000150540"; exon_version "2"; tag "Ensembl_canonical";
2	ENSEMBL114_rn	exon	191158166	191161466	0.387437237497401	-	.	gene_id "ENSRNOG00000015655"; transcript_id "ENSRNOG00000015655_tx_2"; exon_id "2_191158166_191161466_-"; exonnum "9"; txlen "6510";
2	ensembl	transcript	191158166	191204001	0	-	.	gene_id "ENSRNOG00000015655"; gene_version "8"; transcript_id "ENSRNOT00000096621"; transcript_version "2"; gene_name "Ptgfrn"; gene_source "ensembl"; gene_biotype "protein_coding"; transcript_name "Ptgfrn-202"; transcript_source "ensembl"; transcript_biotype "protein_coding";
2	ensembl	gene	191158166	191234115	0	-	.	gene_id "ENSRNOG00000015655"; gene_version "8"; gene_name "Ptgfrn"; gene_source "ensembl"; gene_biotype "protein_coding";
2	ensembl	transcript	191158166	191234115	0	-	.	gene_id "ENSRNOG00000015655"; gene_version "8"; transcript_id "ENSRNOT00000021162"; transcript_version "8"; gene_name "Ptgfrn"; gene_source "ensembl"; gene_biotype "protein_coding"; transcript_name "Ptgfrn-201"; transcript_source "ensembl"; transcript_biotype "protein_coding"; tag "Ensembl_canonical";
2	ensembl	stop_codon	191161300	191161302	0	-	0	gene_id "ENSRNOG00000015655"; gene_version "8"; transcript_id "ENSRNOT00000096621"; transcript_version "2"; exon_number "9"; gene_name "Ptgfrn"; gene_source "ensembl"; gene_biotype "protein_coding"; transcript_name "Ptgfrn-202"; transcript_source "ensembl"; transcript_biotype "protein_coding";
2	ensembl	stop_codon	191161300	191161302	0	-	0	gene_id "ENSRNOG00000015655"; gene_version "8"; transcript_id "ENSRNOT00000021162"; transcript_version "8"; exon_number "9"; gene_name "Ptgfrn"; gene_source "ensembl"; gene_biotype "protein_coding"; transcript_name "Ptgfrn-201"; transcript_source "ensembl"; transcript_biotype "protein_coding"; tag "Ensembl_canonical";
2	ensembl	CDS	191161303	191161466	0	-	2	gene_id "ENSRNOG00000015655"; gene_version "8"; transcript_id "ENSRNOT00000096621"; transcript_version "2"; exon_number "9"; gene_name "Ptgfrn"; gene_source "ensembl"; gene_biotype "protein_coding"; transcript_name "Ptgfrn-202"; transcript_source "ensembl"; transcript_biotype "protein_coding"; protein_id "ENSRNOP00000088624"; protein_version "1";
2	ensembl	CDS	191161303	191161466	0	-	2	gene_id "ENSRNOG00000015655"; gene_version "8"; transcript_id "ENSRNOT00000021162"; transcript_version "8"; exon_number "9"; gene_name "Ptgfrn"; gene_source "ensembl"; gene_biotype "protein_coding"; transcript_name "Ptgfrn-201"; transcript_source "ensembl"; transcript_biotype "protein_coding"; protein_id "ENSRNOP00000021162"; protein_version "7"; tag "Ensembl_canonical";
2	ensembl	exon	191163756	191164061	0	-	.	gene_id "ENSRNOG00000015655"; gene_version "8"; transcript_id "ENSRNOT00000096621"; transcript_version "2"; exon_number "8"; gene_name "Ptgfrn"; gene_source "ensembl"; gene_biotype "protein_coding"; transcript_name "Ptgfrn-202"; transcript_source "ensembl"; transcript_biotype "protein_coding"; exon_id "ENSRNOE00000150412"; exon_version "1";
2	ensembl	CDS	191163756	191164061	0	-	2	gene_id "ENSRNOG00000015655"; gene_version "8"; transcript_id "ENSRNOT00000096621"; transcript_version "2"; exon_number "8"; gene_name "Ptgfrn"; gene_source "ensembl"; gene_biotype "protein_coding"; transcript_name "Ptgfrn-202"; transcript_source "ensembl"; transcript_biotype "protein_coding"; protein_id "ENSRNOP00000088624"; protein_version "1";
2	ensembl	exon	191163756	191164061	0	-	.	gene_id "ENSRNOG00000015655"; gene_version "8"; transcript_id "ENSRNOT00000021162"; transcript_version "8"; exon_number "8"; gene_name "Ptgfrn"; gene_source "ensembl"; gene_biotype "protein_coding"; transcript_name "Ptgfrn-201"; transcript_source "ensembl"; transcript_biotype "protein_coding"; exon_id "ENSRNOE00000150412"; exon_version "1"; tag "Ensembl_canonical";
2	ensembl	CDS	191163756	191164061	0	-	2	gene_id "ENSRNOG00000015655"; gene_version "8"; transcript_id "ENSRNOT00000021162"; transcript_version "8"; exon_number "8"; gene_name "Ptgfrn"; gene_source "ensembl"; gene_biotype "protein_coding"; transcript_name "Ptgfrn-201"; transcript_source "ensembl"; transcript_biotype "protein_coding"; protein_id "ENSRNOP00000021162"; protein_version "7"; tag "Ensembl_canonical";
2	ENSEMBL114_rn	exon	191163756	191164061	0.387437237497401	-	.	gene_id "ENSRNOG00000015655"; transcript_id "ENSRNOG00000015655_tx_2"; exon_id "2_191163756_191164061_-"; exonnum "8"; txlen "6510";
2	ensembl	exon	191170226	191170333	0	-	.	gene_id "ENSRNOG00000015655"; gene_version "8"; transcript_id "ENSRNOT00000096621"; transcript_version "2"; exon_number "7"; gene_name "Ptgfrn"; gene_source "ensembl"; gene_biotype "protein_coding"; transcript_name "Ptgfrn-202"; transcript_source "ensembl"; transcript_biotype "protein_coding"; exon_id "ENSRNOE00000150285"; exon_version "2";
2	ensembl	CDS	191170226	191170333	0	-	2	gene_id "ENSRNOG00000015655"; gene_version "8"; transcript_id "ENSRNOT00000096621"; transcript_version "2"; exon_number "7"; gene_name "Ptgfrn"; gene_source "ensembl"; gene_biotype "protein_coding"; transcript_name "Ptgfrn-202"; transcript_source "ensembl"; transcript_biotype "protein_coding"; protein_id "ENSRNOP00000088624"; protein_version "1";
2	ensembl	exon	191170226	191170333	0	-	.	gene_id "ENSRNOG00000015655"; gene_version "8"; transcript_id "ENSRNOT00000021162"; transcript_version "8"; exon_number "7"; gene_name "Ptgfrn"; gene_source "ensembl"; gene_biotype "protein_coding"; transcript_name "Ptgfrn-201"; transcript_source "ensembl"; transcript_biotype "protein_coding"; exon_id "ENSRNOE00000150285"; exon_version "2"; tag "Ensembl_canonical";
2	ensembl	CDS	191170226	191170333	0	-	2	gene_id "ENSRNOG00000015655"; gene_version "8"; transcript_id "ENSRNOT00000021162"; transcript_version "8"; exon_number "7"; gene_name "Ptgfrn"; gene_source "ensembl"; gene_biotype "protein_coding"; transcript_name "Ptgfrn-201"; transcript_source "ensembl"; transcript_biotype "protein_coding"; protein_id "ENSRNOP00000021162"; protein_version "7"; tag "Ensembl_canonical";
2	ENSEMBL114_rn	exon	191170226	191170333	0.387437237497401	-	.	gene_id "ENSRNOG00000015655"; transcript_id "ENSRNOG00000015655_tx_2"; exon_id "2_191170226_191170333_-"; exonnum "7"; txlen "6510";
2	ensembl	exon	191175590	191176009	0	-	.	gene_id "ENSRNOG00000015655"; gene_version "8"; transcript_id "ENSRNOT00000096621"; transcript_version "2"; exon_number "6"; gene_name "Ptgfrn"; gene_source "ensembl"; gene_biotype "protein_coding"; transcript_name "Ptgfrn-202"; transcript_source "ensembl"; transcript_biotype "protein_coding"; exon_id "ENSRNOE00000150136"; exon_version "1";
2	ensembl	CDS	191175590	191176009	0	-	2	gene_id "ENSRNOG00000015655"; gene_version "8"; transcript_id "ENSRNOT00000096621"; transcript_version "2"; exon_number "6"; gene_name "Ptgfrn"; gene_source "ensembl"; gene_biotype "protein_coding"; transcript_name "Ptgfrn-202"; transcript_source "ensembl"; transcript_biotype "protein_coding"; protein_id "ENSRNOP00000088624"; protein_version "1";
2	ensembl	exon	191175590	191176009	0	-	.	gene_id "ENSRNOG00000015655"; gene_version "8"; transcript_id "ENSRNOT00000021162"; transcript_version "8"; exon_number "6"; gene_name "Ptgfrn"; gene_source "ensembl"; gene_biotype "protein_coding"; transcript_name "Ptgfrn-201"; transcript_source "ensembl"; transcript_biotype "protein_coding"; exon_id "ENSRNOE00000150136"; exon_version "1"; tag "Ensembl_canonical";
2	ensembl	CDS	191175590	191176009	0	-	2	gene_id "ENSRNOG00000015655"; gene_version "8"; transcript_id "ENSRNOT00000021162"; transcript_version "8"; exon_number "6"; gene_name "Ptgfrn"; gene_source "ensembl"; gene_biotype "protein_coding"; transcript_name "Ptgfrn-201"; transcript_source "ensembl"; transcript_biotype "protein_coding"; protein_id "ENSRNOP00000021162"; protein_version "7"; tag "Ensembl_canonical";
2	ENSEMBL114_rn	exon	191175590	191176009	0.387437237497401	-	.	gene_id "ENSRNOG00000015655"; transcript_id "ENSRNOG00000015655_tx_2"; exon_id "2_191175590_191176009_-"; exonnum "6"; txlen "6510";
2	ensembl	exon	191180039	191180464	0	-	.	gene_id "ENSRNOG00000015655"; gene_version "8"; transcript_id "ENSRNOT00000096621"; transcript_version "2"; exon_number "5"; gene_name "Ptgfrn"; gene_source "ensembl"; gene_biotype "protein_coding"; transcript_name "Ptgfrn-202"; transcript_source "ensembl"; transcript_biotype "protein_coding"; exon_id "ENSRNOE00000149945"; exon_version "1";
2	ensembl	CDS	191180039	191180464	0	-	2	gene_id "ENSRNOG00000015655"; gene_version "8"; transcript_id "ENSRNOT00000096621"; transcript_version "2"; exon_number "5"; gene_name "Ptgfrn"; gene_source "ensembl"; gene_biotype "protein_coding"; transcript_name "Ptgfrn-202"; transcript_source "ensembl"; transcript_biotype "protein_coding"; protein_id "ENSRNOP00000088624"; protein_version "1";
2	ensembl	exon	191180039	191180464	0	-	.	gene_id "ENSRNOG00000015655"; gene_version "8"; transcript_id "ENSRNOT00000021162"; transcript_version "8"; exon_number "5"; gene_name "Ptgfrn"; gene_source "ensembl"; gene_biotype "protein_coding"; transcript_name "Ptgfrn-201"; transcript_source "ensembl"; transcript_biotype "protein_coding"; exon_id "ENSRNOE00000149945"; exon_version "1"; tag "Ensembl_canonical";
2	ensembl	CDS	191180039	191180464	0	-	2	gene_id "ENSRNOG00000015655"; gene_version "8"; transcript_id "ENSRNOT00000021162"; transcript_version "8"; exon_number "5"; gene_name "Ptgfrn"; gene_source "ensembl"; gene_biotype "protein_coding"; transcript_name "Ptgfrn-201"; transcript_source "ensembl"; transcript_biotype "protein_coding"; protein_id "ENSRNOP00000021162"; protein_version "7"; tag "Ensembl_canonical";
2	ENSEMBL114_rn	exon	191180039	191180464	0.387437237497401	-	.	gene_id "ENSRNOG00000015655"; transcript_id "ENSRNOG00000015655_tx_2"; exon_id "2_191180039_191180464_-"; exonnum "5"; txlen "6510";
2	ensembl	exon	191196154	191196534	0	-	.	gene_id "ENSRNOG00000015655"; gene_version "8"; transcript_id "ENSRNOT00000096621"; transcript_version "2"; exon_number "4"; gene_name "Ptgfrn"; gene_source "ensembl"; gene_biotype "protein_coding"; transcript_name "Ptgfrn-202"; transcript_source "ensembl"; transcript_biotype "protein_coding"; exon_id "ENSRNOE00000149807"; exon_version "1";
2	ensembl	CDS	191196154	191196534	0	-	2	gene_id "ENSRNOG00000015655"; gene_version "8"; transcript_id "ENSRNOT00000096621"; transcript_version "2"; exon_number "4"; gene_name "Ptgfrn"; gene_source "ensembl"; gene_biotype "protein_coding"; transcript_name "Ptgfrn-202"; transcript_source "ensembl"; transcript_biotype "protein_coding"; protein_id "ENSRNOP00000088624"; protein_version "1";
2	ensembl	exon	191196154	191196534	0	-	.	gene_id "ENSRNOG00000015655"; gene_version "8"; transcript_id "ENSRNOT00000021162"; transcript_version "8"; exon_number "4"; gene_name "Ptgfrn"; gene_source "ensembl"; gene_biotype "protein_coding"; transcript_name "Ptgfrn-201"; transcript_source "ensembl"; transcript_biotype "protein_coding"; exon_id "ENSRNOE00000149807"; exon_version "1"; tag "Ensembl_canonical";
2	ensembl	CDS	191196154	191196534	0	-	2	gene_id "ENSRNOG00000015655"; gene_version "8"; transcript_id "ENSRNOT00000021162"; transcript_version "8"; exon_number "4"; gene_name "Ptgfrn"; gene_source "ensembl"; gene_biotype "protein_coding"; transcript_name "Ptgfrn-201"; transcript_source "ensembl"; transcript_biotype "protein_coding"; protein_id "ENSRNOP00000021162"; protein_version "7"; tag "Ensembl_canonical";
2	ENSEMBL114_rn	exon	191196154	191196534	0.387437237497401	-	.	gene_id "ENSRNOG00000015655"; transcript_id "ENSRNOG00000015655_tx_2"; exon_id "2_191196154_191196534_-"; exonnum "4"; txlen "6510";
2	ensembl	exon	191200451	191200864	0	-	.	gene_id "ENSRNOG00000015655"; gene_version "8"; transcript_id "ENSRNOT00000096621"; transcript_version "2"; exon_number "3"; gene_name "Ptgfrn"; gene_source "ensembl"; gene_biotype "protein_coding"; transcript_name "Ptgfrn-202"; transcript_source "ensembl"; transcript_biotype "protein_coding"; exon_id "ENSRNOE00000149688"; exon_version "2";
2	ensembl	CDS	191200451	191200864	0	-	2	gene_id "ENSRNOG00000015655"; gene_version "8"; transcript_id "ENSRNOT00000096621"; transcript_version "2"; exon_number "3"; gene_name "Ptgfrn"; gene_source "ensembl"; gene_biotype "protein_coding"; transcript_name "Ptgfrn-202"; transcript_source "ensembl"; transcript_biotype "protein_coding"; protein_id "ENSRNOP00000088624"; protein_version "1";
2	ensembl	exon	191200451	191200864	0	-	.	gene_id "ENSRNOG00000015655"; gene_version "8"; transcript_id "ENSRNOT00000021162"; transcript_version "8"; exon_number "3"; gene_name "Ptgfrn"; gene_source "ensembl"; gene_biotype "protein_coding"; transcript_name "Ptgfrn-201"; transcript_source "ensembl"; transcript_biotype "protein_coding"; exon_id "ENSRNOE00000149688"; exon_version "2"; tag "Ensembl_canonical";
2	ensembl	CDS	191200451	191200864	0	-	2	gene_id "ENSRNOG00000015655"; gene_version "8"; transcript_id "ENSRNOT00000021162"; transcript_version "8"; exon_number "3"; gene_name "Ptgfrn"; gene_source "ensembl"; gene_biotype "protein_coding"; transcript_name "Ptgfrn-201"; transcript_source "ensembl"; transcript_biotype "protein_coding"; protein_id "ENSRNOP00000021162"; protein_version "7"; tag "Ensembl_canonical";
2	ENSEMBL114_rn	exon	191200451	191200864	0.387437237497401	-	.	gene_id "ENSRNOG00000015655"; transcript_id "ENSRNOG00000015655_tx_2"; exon_id "2_191200451_191200864_-"; exonnum "3"; txlen "6510";
2	ensembl	exon	191203536	191203879	0	-	.	gene_id "ENSRNOG00000015655"; gene_version "8"; transcript_id "ENSRNOT00000096621"; transcript_version "2"; exon_number "2"; gene_name "Ptgfrn"; gene_source "ensembl"; gene_biotype "protein_coding"; transcript_name "Ptgfrn-202"; transcript_source "ensembl"; transcript_biotype "protein_coding"; exon_id "ENSRNOE00000594510"; exon_version "1";
2	ensembl	CDS	191203536	191203879	0	-	1	gene_id "ENSRNOG00000015655"; gene_version "8"; transcript_id "ENSRNOT00000096621"; transcript_version "2"; exon_number "2"; gene_name "Ptgfrn"; gene_source "ensembl"; gene_biotype "protein_coding"; transcript_name "Ptgfrn-202"; transcript_source "ensembl"; transcript_biotype "protein_coding"; protein_id "ENSRNOP00000088624"; protein_version "1";
```
