## Supplementary material for "Significantly Improved Mouse and Rat Genome Annotation Using Sequence Read Archive RNA-seq Data": rat_SRA_ENSEMBL114.gtf: rat_SRA_ENSEMBL114.gtf (part 563 of 1073)

```
2	ensembl	exon	191203536	191203904	0	-	.	gene_id "ENSRNOG00000015655"; gene_version "8"; transcript_id "ENSRNOT00000021162"; transcript_version "8"; exon_number "2"; gene_name "Ptgfrn"; gene_source "ensembl"; gene_biotype "protein_coding"; transcript_name "Ptgfrn-201"; transcript_source "ensembl"; transcript_biotype "protein_coding"; exon_id "ENSRNOE00000149574"; exon_version "3"; tag "Ensembl_canonical";
2	ensembl	CDS	191203536	191203904	0	-	2	gene_id "ENSRNOG00000015655"; gene_version "8"; transcript_id "ENSRNOT00000021162"; transcript_version "8"; exon_number "2"; gene_name "Ptgfrn"; gene_source "ensembl"; gene_biotype "protein_coding"; transcript_name "Ptgfrn-201"; transcript_source "ensembl"; transcript_biotype "protein_coding"; protein_id "ENSRNOP00000021162"; protein_version "7"; tag "Ensembl_canonical";
2	ENSEMBL114_rn	exon	191203536	191203904	0.387437237497401	-	.	gene_id "ENSRNOG00000015655"; transcript_id "ENSRNOG00000015655_tx_2"; exon_id "2_191203536_191203904_-"; exonnum "2"; txlen "6510";
2	ensembl	exon	191203943	191204001	0	-	.	gene_id "ENSRNOG00000015655"; gene_version "8"; transcript_id "ENSRNOT00000096621"; transcript_version "2"; exon_number "1"; gene_name "Ptgfrn"; gene_source "ensembl"; gene_biotype "protein_coding"; transcript_name "Ptgfrn-202"; transcript_source "ensembl"; transcript_biotype "protein_coding"; exon_id "ENSRNOE00000645634"; exon_version "1";
2	ensembl	CDS	191203943	191204001	0	-	0	gene_id "ENSRNOG00000015655"; gene_version "8"; transcript_id "ENSRNOT00000096621"; transcript_version "2"; exon_number "1"; gene_name "Ptgfrn"; gene_source "ensembl"; gene_biotype "protein_coding"; transcript_name "Ptgfrn-202"; transcript_source "ensembl"; transcript_biotype "protein_coding"; protein_id "ENSRNOP00000088624"; protein_version "1";
2	ensembl	start_codon	191203999	191204001	0	-	0	gene_id "ENSRNOG00000015655"; gene_version "8"; transcript_id "ENSRNOT00000096621"; transcript_version "2"; exon_number "1"; gene_name "Ptgfrn"; gene_source "ensembl"; gene_biotype "protein_coding"; transcript_name "Ptgfrn-202"; transcript_source "ensembl"; transcript_biotype "protein_coding";
2	sraer114_ss	exon	191209321	191210105	0.387437237497401	-	.	gene_id "ENSRNOG00000015655"; transcript_id "ENSRNOG00000015655_tx_2"; exon_id "2_191209321_191210105_-"; exonnum "1"; txlen "6510";
2	ensembl	CDS	191233346	191233916	0	-	0	gene_id "ENSRNOG00000015655"; gene_version "8"; transcript_id "ENSRNOT00000021162"; transcript_version "8"; exon_number "1"; gene_name "Ptgfrn"; gene_source "ensembl"; gene_biotype "protein_coding"; transcript_name "Ptgfrn-201"; transcript_source "ensembl"; transcript_biotype "protein_coding"; protein_id "ENSRNOP00000021162"; protein_version "7"; tag "Ensembl_canonical";
2	ensembl	exon	191233346	191234115	0	-	.	gene_id "ENSRNOG00000015655"; gene_version "8"; transcript_id "ENSRNOT00000021162"; transcript_version "8"; exon_number "1"; gene_name "Ptgfrn"; gene_source "ensembl"; gene_biotype "protein_coding"; transcript_name "Ptgfrn-201"; transcript_source "ensembl"; transcript_biotype "protein_coding"; exon_id "ENSRNOE00000689528"; exon_version "1"; tag "Ensembl_canonical";
2	ensembl	start_codon	191233914	191233916	0	-	0	gene_id "ENSRNOG00000015655"; gene_version "8"; transcript_id "ENSRNOT00000021162"; transcript_version "8"; exon_number "1"; gene_name "Ptgfrn"; gene_source "ensembl"; gene_biotype "protein_coding"; transcript_name "Ptgfrn-201"; transcript_source "ensembl"; transcript_biotype "protein_coding"; tag "Ensembl_canonical";
2	ensembl	five_prime_utr	191233917	191234115	0	-	.	gene_id "ENSRNOG00000015655"; gene_version "8"; transcript_id "ENSRNOT00000021162"; transcript_version "8"; gene_name "Ptgfrn"; gene_source "ensembl"; gene_biotype "protein_coding"; transcript_name "Ptgfrn-201"; transcript_source "ensembl"; transcript_biotype "protein_coding"; tag "Ensembl_canonical";
2	ensembl	exon	191246665	191247936	0	-	.	gene_id "ENSRNOG00000079816"; gene_version "1"; transcript_id "ENSRNOT00000124278"; transcript_version "1"; exon_number "3"; gene_source "ensembl"; gene_biotype "lncRNA"; transcript_source "ensembl"; transcript_biotype "lncRNA"; exon_id "ENSRNOE00000779379"; exon_version "1"; tag "Ensembl_canonical";
2	ensembl	gene	191246665	191254335	0	-	.	gene_id "ENSRNOG00000079816"; gene_version "1"; gene_source "ensembl"; gene_biotype "lncRNA";
2	ensembl	transcript	191246665	191254335	0	-	.	gene_id "ENSRNOG00000079816"; gene_version "1"; transcript_id "ENSRNOT00000124278"; transcript_version "1"; gene_source "ensembl"; gene_biotype "lncRNA"; transcript_source "ensembl"; transcript_biotype "lncRNA"; tag "Ensembl_canonical";
2	ensembl	exon	191246715	191246883	0	-	.	gene_id "ENSRNOG00000079816"; gene_version "1"; transcript_id "ENSRNOT00000157832"; transcript_version "1"; exon_number "4"; gene_source "ensembl"; gene_biotype "lncRNA"; transcript_source "ensembl"; transcript_biotype "lncRNA"; exon_id "ENSRNOE00000711917"; exon_version "1";
2	ensembl	transcript	191246715	191254335	0	-	.	gene_id "ENSRNOG00000079816"; gene_version "1"; transcript_id "ENSRNOT00000157832"; transcript_version "1"; gene_source "ensembl"; gene_biotype "lncRNA"; transcript_source "ensembl"; transcript_biotype "lncRNA";
2	ensembl	exon	191247714	191247936	0	-	.	gene_id "ENSRNOG00000079816"; gene_version "1"; transcript_id "ENSRNOT00000157832"; transcript_version "1"; exon_number "3"; gene_source "ensembl"; gene_biotype "lncRNA"; transcript_source "ensembl"; transcript_biotype "lncRNA"; exon_id "ENSRNOE00000743778"; exon_version "1";
2	ENSEMBL114_rn	exon	191247714	191247936	0.161999154259458	-	.	gene_id "ENSRNOG00000079816"; transcript_id "ENSRNOG00000079816_tx_3"; exon_id "2_191247714_191247936_-"; exonnum "3"; txlen "804";
2	ensembl	exon	191247990	191248126	0	-	.	gene_id "ENSRNOG00000079816"; gene_version "1"; transcript_id "ENSRNOT00000145843"; transcript_version "1"; exon_number "3"; gene_source "ensembl"; gene_biotype "lncRNA"; transcript_source "ensembl"; transcript_biotype "lncRNA"; exon_id "ENSRNOE00000804309"; exon_version "1";
2	ensembl	transcript	191247990	191254335	0	-	.	gene_id "ENSRNOG00000079816"; gene_version "1"; transcript_id "ENSRNOT00000145843"; transcript_version "1"; gene_source "ensembl"; gene_biotype "lncRNA"; transcript_source "ensembl"; transcript_biotype "lncRNA";
2	ensembl	exon	191248317	191248495	0	-	.	gene_id "ENSRNOG00000079816"; gene_version "1"; transcript_id "ENSRNOT00000124278"; transcript_version "1"; exon_number "2"; gene_source "ensembl"; gene_biotype "lncRNA"; transcript_source "ensembl"; transcript_biotype "lncRNA"; exon_id "ENSRNOE00000791448"; exon_version "1"; tag "Ensembl_canonical";
2	ensembl	exon	191248317	191248495	0	-	.	gene_id "ENSRNOG00000079816"; gene_version "1"; transcript_id "ENSRNOT00000157832"; transcript_version "1"; exon_number "2"; gene_source "ensembl"; gene_biotype "lncRNA"; transcript_source "ensembl"; transcript_biotype "lncRNA"; exon_id "ENSRNOE00000791448"; exon_version "1";
2	ensembl	exon	191248317	191248495	0	-	.	gene_id "ENSRNOG00000079816"; gene_version "1"; transcript_id "ENSRNOT00000145843"; transcript_version "1"; exon_number "2"; gene_source "ensembl"; gene_biotype "lncRNA"; transcript_source "ensembl"; transcript_biotype "lncRNA"; exon_id "ENSRNOE00000791448"; exon_version "1";
2	sraer114_mid	exon	191248327	191248484	0.161999154259458	-	.	gene_id "ENSRNOG00000079816"; transcript_id "ENSRNOG00000079816_tx_3"; exon_id "2_191248327_191248484_-"; exonnum "2"; txlen "804";
2	ensembl	exon	191253913	191254335	0	-	.	gene_id "ENSRNOG00000079816"; gene_version "1"; transcript_id "ENSRNOT00000124278"; transcript_version "1"; exon_number "1"; gene_source "ensembl"; gene_biotype "lncRNA"; transcript_source "ensembl"; transcript_biotype "lncRNA"; exon_id "ENSRNOE00000720474"; exon_version "1"; tag "Ensembl_canonical";
2	ensembl	exon	191253913	191254335	0	-	.	gene_id "ENSRNOG00000079816"; gene_version "1"; transcript_id "ENSRNOT00000157832"; transcript_version "1"; exon_number "1"; gene_source "ensembl"; gene_biotype "lncRNA"; transcript_source "ensembl"; transcript_biotype "lncRNA"; exon_id "ENSRNOE00000720474"; exon_version "1";
2	ensembl	exon	191253913	191254335	0	-	.	gene_id "ENSRNOG00000079816"; gene_version "1"; transcript_id "ENSRNOT00000145843"; transcript_version "1"; exon_number "1"; gene_source "ensembl"; gene_biotype "lncRNA"; transcript_source "ensembl"; transcript_biotype "lncRNA"; exon_id "ENSRNOE00000720474"; exon_version "1";
2	ENSEMBL114_rn	exon	191253913	191254335	0.161999154259458	-	.	gene_id "ENSRNOG00000079816"; transcript_id "ENSRNOG00000079816_tx_3"; exon_id "2_191253913_191254335_-"; exonnum "1"; txlen "804";
2	ensembl	three_prime_utr	191399510	191399557	0	-	.	gene_id "ENSRNOG00000015821"; gene_version "9"; transcript_id "ENSRNOT00000021268"; transcript_version "9"; gene_name "Cd2"; gene_source "ensembl"; gene_biotype "protein_coding"; transcript_name "Cd2-201"; transcript_source "ensembl"; transcript_biotype "protein_coding"; tag "Ensembl_canonical";
2	ensembl	three_prime_utr	191399510	191399557	0	-	.	gene_id "ENSRNOG00000015821"; gene_version "9"; transcript_id "ENSRNOT00000153428"; transcript_version "1"; gene_name "Cd2"; gene_source "ensembl"; gene_biotype "protein_coding"; transcript_name "Cd2-202"; transcript_source "ensembl"; transcript_biotype "protein_coding";
2	ensembl	exon	191399510	191399877	0	-	.	gene_id "ENSRNOG00000015821"; gene_version "9"; transcript_id "ENSRNOT00000021268"; transcript_version "9"; exon_number "5"; gene_name "Cd2"; gene_source "ensembl"; gene_biotype "protein_coding"; transcript_name "Cd2-201"; transcript_source "ensembl"; transcript_biotype "protein_coding"; exon_id "ENSRNOE00000475403"; exon_version "4"; tag "Ensembl_canonical";
2	ensembl	exon	191399510	191399877	0	-	.	gene_id "ENSRNOG00000015821"; gene_version "9"; transcript_id "ENSRNOT00000153428"; transcript_version "1"; exon_number "5"; gene_name "Cd2"; gene_source "ensembl"; gene_biotype "protein_coding"; transcript_name "Cd2-202"; transcript_source "ensembl"; transcript_biotype "protein_coding"; exon_id "ENSRNOE00000475403"; exon_version "4";
2	ENSEMBL114_rn	exon	191399510	191399877	0.221228709909933	-	.	gene_id "ENSRNOG00000015821"; transcript_id "ENSRNOG00000015821_tx_3"; exon_id "2_191399510_191399877_-"; exonnum "6"; txlen "1508";
2	ensembl	transcript	191399510	191412659	0	-	.	gene_id "ENSRNOG00000015821"; gene_version "9"; transcript_id "ENSRNOT00000021268"; transcript_version "9"; gene_name "Cd2"; gene_source "ensembl"; gene_biotype "protein_coding"; transcript_name "Cd2-201"; transcript_source "ensembl"; transcript_biotype "protein_coding"; tag "Ensembl_canonical";
2	ensembl	gene	191399510	191413665	0	-	.	gene_id "ENSRNOG00000015821"; gene_version "9"; gene_name "Cd2"; gene_source "ensembl"; gene_biotype "protein_coding";
2	ensembl	transcript	191399510	191413665	0	-	.	gene_id "ENSRNOG00000015821"; gene_version "9"; transcript_id "ENSRNOT00000153428"; transcript_version "1"; gene_name "Cd2"; gene_source "ensembl"; gene_biotype "protein_coding"; transcript_name "Cd2-202"; transcript_source "ensembl"; transcript_biotype "protein_coding";
2	ensembl	stop_codon	191399558	191399560	0	-	0	gene_id "ENSRNOG00000015821"; gene_version "9"; transcript_id "ENSRNOT00000021268"; transcript_version "9"; exon_number "5"; gene_name "Cd2"; gene_source "ensembl"; gene_biotype "protein_coding"; transcript_name "Cd2-201"; transcript_source "ensembl"; transcript_biotype "protein_coding"; tag "Ensembl_canonical";
2	ensembl	stop_codon	191399558	191399560	0	-	0	gene_id "ENSRNOG00000015821"; gene_version "9"; transcript_id "ENSRNOT00000153428"; transcript_version "1"; exon_number "5"; gene_name "Cd2"; gene_source "ensembl"; gene_biotype "protein_coding"; transcript_name "Cd2-202"; transcript_source "ensembl"; transcript_biotype "protein_coding";
2	ensembl	CDS	191399561	191399877	0	-	2	gene_id "ENSRNOG00000015821"; gene_version "9"; transcript_id "ENSRNOT00000021268"; transcript_version "9"; exon_number "5"; gene_name "Cd2"; gene_source "ensembl"; gene_biotype "protein_coding"; transcript_name "Cd2-201"; transcript_source "ensembl"; transcript_biotype "protein_coding"; protein_id "ENSRNOP00000021268"; protein_version "6"; tag "Ensembl_canonical";
2	ensembl	CDS	191399561	191399877	0	-	2	gene_id "ENSRNOG00000015821"; gene_version "9"; transcript_id "ENSRNOT00000153428"; transcript_version "1"; exon_number "5"; gene_name "Cd2"; gene_source "ensembl"; gene_biotype "protein_coding"; transcript_name "Cd2-202"; transcript_source "ensembl"; transcript_biotype "protein_coding"; protein_id "ENSRNOP00000108630"; protein_version "1";
2	ensembl	exon	191403624	191403746	0	-	.	gene_id "ENSRNOG00000015821"; gene_version "9"; transcript_id "ENSRNOT00000021268"; transcript_version "9"; exon_number "4"; gene_name "Cd2"; gene_source "ensembl"; gene_biotype "protein_coding"; transcript_name "Cd2-201"; transcript_source "ensembl"; transcript_biotype "protein_coding"; exon_id "ENSRNOE00000281684"; exon_version "1"; tag "Ensembl_canonical";
2	ensembl	CDS	191403624	191403746	0	-	2	gene_id "ENSRNOG00000015821"; gene_version "9"; transcript_id "ENSRNOT00000021268"; transcript_version "9"; exon_number "4"; gene_name "Cd2"; gene_source "ensembl"; gene_biotype "protein_coding"; transcript_name "Cd2-201"; transcript_source "ensembl"; transcript_biotype "protein_coding"; protein_id "ENSRNOP00000021268"; protein_version "6"; tag "Ensembl_canonical";
2	ensembl	exon	191403624	191403746	0	-	.	gene_id "ENSRNOG00000015821"; gene_version "9"; transcript_id "ENSRNOT00000153428"; transcript_version "1"; exon_number "4"; gene_name "Cd2"; gene_source "ensembl"; gene_biotype "protein_coding"; transcript_name "Cd2-202"; transcript_source "ensembl"; transcript_biotype "protein_coding"; exon_id "ENSRNOE00000281684"; exon_version "1";
2	ensembl	CDS	191403624	191403746	0	-	2	gene_id "ENSRNOG00000015821"; gene_version "9"; transcript_id "ENSRNOT00000153428"; transcript_version "1"; exon_number "4"; gene_name "Cd2"; gene_source "ensembl"; gene_biotype "protein_coding"; transcript_name "Cd2-202"; transcript_source "ensembl"; transcript_biotype "protein_coding"; protein_id "ENSRNOP00000108630"; protein_version "1";
2	ENSEMBL114_rn	exon	191403624	191403746	0.221228709909933	-	.	gene_id "ENSRNOG00000015821"; transcript_id "ENSRNOG00000015821_tx_3"; exon_id "2_191403624_191403746_-"; exonnum "5"; txlen "1508";
2	ensembl	exon	191406850	191407080	0	-	.	gene_id "ENSRNOG00000015821"; gene_version "9"; transcript_id "ENSRNOT00000021268"; transcript_version "9"; exon_number "3"; gene_name "Cd2"; gene_source "ensembl"; gene_biotype "protein_coding"; transcript_name "Cd2-201"; transcript_source "ensembl"; transcript_biotype "protein_coding"; exon_id "ENSRNOE00000151317"; exon_version "1"; tag "Ensembl_canonical";
2	ensembl	CDS	191406850	191407080	0	-	2	gene_id "ENSRNOG00000015821"; gene_version "9"; transcript_id "ENSRNOT00000021268"; transcript_version "9"; exon_number "3"; gene_name "Cd2"; gene_source "ensembl"; gene_biotype "protein_coding"; transcript_name "Cd2-201"; transcript_source "ensembl"; transcript_biotype "protein_coding"; protein_id "ENSRNOP00000021268"; protein_version "6"; tag "Ensembl_canonical";
2	ensembl	exon	191406850	191407080	0	-	.	gene_id "ENSRNOG00000015821"; gene_version "9"; transcript_id "ENSRNOT00000153428"; transcript_version "1"; exon_number "3"; gene_name "Cd2"; gene_source "ensembl"; gene_biotype "protein_coding"; transcript_name "Cd2-202"; transcript_source "ensembl"; transcript_biotype "protein_coding"; exon_id "ENSRNOE00000151317"; exon_version "1";
2	ensembl	CDS	191406850	191407080	0	-	2	gene_id "ENSRNOG00000015821"; gene_version "9"; transcript_id "ENSRNOT00000153428"; transcript_version "1"; exon_number "3"; gene_name "Cd2"; gene_source "ensembl"; gene_biotype "protein_coding"; transcript_name "Cd2-202"; transcript_source "ensembl"; transcript_biotype "protein_coding"; protein_id "ENSRNOP00000108630"; protein_version "1";
2	ENSEMBL114_rn	exon	191406850	191407080	0.221228709909933	-	.	gene_id "ENSRNOG00000015821"; transcript_id "ENSRNOG00000015821_tx_3"; exon_id "2_191406850_191407080_-"; exonnum "4"; txlen "1508";
2	ensembl	exon	191412114	191412419	0	-	.	gene_id "ENSRNOG00000015821"; gene_version "9"; transcript_id "ENSRNOT00000021268"; transcript_version "9"; exon_number "2"; gene_name "Cd2"; gene_source "ensembl"; gene_biotype "protein_coding"; transcript_name "Cd2-201"; transcript_source "ensembl"; transcript_biotype "protein_coding"; exon_id "ENSRNOE00000338851"; exon_version "1"; tag "Ensembl_canonical";
2	ensembl	CDS	191412114	191412419	0	-	2	gene_id "ENSRNOG00000015821"; gene_version "9"; transcript_id "ENSRNOT00000021268"; transcript_version "9"; exon_number "2"; gene_name "Cd2"; gene_source "ensembl"; gene_biotype "protein_coding"; transcript_name "Cd2-201"; transcript_source "ensembl"; transcript_biotype "protein_coding"; protein_id "ENSRNOP00000021268"; protein_version "6"; tag "Ensembl_canonical";
2	ensembl	exon	191412114	191412419	0	-	.	gene_id "ENSRNOG00000015821"; gene_version "9"; transcript_id "ENSRNOT00000153428"; transcript_version "1"; exon_number "2"; gene_name "Cd2"; gene_source "ensembl"; gene_biotype "protein_coding"; transcript_name "Cd2-202"; transcript_source "ensembl"; transcript_biotype "protein_coding"; exon_id "ENSRNOE00000338851"; exon_version "1";
2	ensembl	CDS	191412114	191412419	0	-	2	gene_id "ENSRNOG00000015821"; gene_version "9"; transcript_id "ENSRNOT00000153428"; transcript_version "1"; exon_number "2"; gene_name "Cd2"; gene_source "ensembl"; gene_biotype "protein_coding"; transcript_name "Cd2-202"; transcript_source "ensembl"; transcript_biotype "protein_coding"; protein_id "ENSRNOP00000108630"; protein_version "1";
2	ENSEMBL114_rn	exon	191412114	191412419	0.221228709909933	-	.	gene_id "ENSRNOG00000015821"; transcript_id "ENSRNOG00000015821_tx_3"; exon_id "2_191412114_191412419_-"; exonnum "3"; txlen "1508";
2	ensembl	CDS	191412529	191412583	0	-	0	gene_id "ENSRNOG00000015821"; gene_version "9"; transcript_id "ENSRNOT00000021268"; transcript_version "9"; exon_number "1"; gene_name "Cd2"; gene_source "ensembl"; gene_biotype "protein_coding"; transcript_name "Cd2-201"; transcript_source "ensembl"; transcript_biotype "protein_coding"; protein_id "ENSRNOP00000021268"; protein_version "6"; tag "Ensembl_canonical";
2	ensembl	exon	191412529	191412659	0	-	.	gene_id "ENSRNOG00000015821"; gene_version "9"; transcript_id "ENSRNOT00000021268"; transcript_version "9"; exon_number "1"; gene_name "Cd2"; gene_source "ensembl"; gene_biotype "protein_coding"; transcript_name "Cd2-201"; transcript_source "ensembl"; transcript_biotype "protein_coding"; exon_id "ENSRNOE00000290434"; exon_version "4"; tag "Ensembl_canonical";
2	ensembl	start_codon	191412581	191412583	0	-	0	gene_id "ENSRNOG00000015821"; gene_version "9"; transcript_id "ENSRNOT00000021268"; transcript_version "9"; exon_number "1"; gene_name "Cd2"; gene_source "ensembl"; gene_biotype "protein_coding"; transcript_name "Cd2-201"; transcript_source "ensembl"; transcript_biotype "protein_coding"; tag "Ensembl_canonical";
2	ensembl	five_prime_utr	191412584	191412659	0	-	.	gene_id "ENSRNOG00000015821"; gene_version "9"; transcript_id "ENSRNOT00000021268"; transcript_version "9"; gene_name "Cd2"; gene_source "ensembl"; gene_biotype "protein_coding"; transcript_name "Cd2-201"; transcript_source "ensembl"; transcript_biotype "protein_coding"; tag "Ensembl_canonical";
2	ensembl	CDS	191413413	191413428	0	-	0	gene_id "ENSRNOG00000015821"; gene_version "9"; transcript_id "ENSRNOT00000153428"; transcript_version "1"; exon_number "1"; gene_name "Cd2"; gene_source "ensembl"; gene_biotype "protein_coding"; transcript_name "Cd2-202"; transcript_source "ensembl"; transcript_biotype "protein_coding"; protein_id "ENSRNOP00000108630"; protein_version "1";
2	ensembl	exon	191413413	191413665	0	-	.	gene_id "ENSRNOG00000015821"; gene_version "9"; transcript_id "ENSRNOT00000153428"; transcript_version "1"; exon_number "1"; gene_name "Cd2"; gene_source "ensembl"; gene_biotype "protein_coding"; transcript_name "Cd2-202"; transcript_source "ensembl"; transcript_biotype "protein_coding"; exon_id "ENSRNOE00000782144"; exon_version "1";
2	sraer114_mid	exon	191413413	191413767	0.221228709909933	-	.	gene_id "ENSRNOG00000015821"; transcript_id "ENSRNOG00000015821_tx_3"; exon_id "2_191413413_191413767_-"; exonnum "2"; txlen "1508";
2	ensembl	start_codon	191413426	191413428	0	-	0	gene_id "ENSRNOG00000015821"; gene_version "9"; transcript_id "ENSRNOT00000153428"; transcript_version "1"; exon_number "1"; gene_name "Cd2"; gene_source "ensembl"; gene_biotype "protein_coding"; transcript_name "Cd2-202"; transcript_source "ensembl"; transcript_biotype "protein_coding";
2	ensembl	five_prime_utr	191413429	191413665	0	-	.	gene_id "ENSRNOG00000015821"; gene_version "9"; transcript_id "ENSRNOT00000153428"; transcript_version "1"; gene_name "Cd2"; gene_source "ensembl"; gene_biotype "protein_coding"; transcript_name "Cd2-202"; transcript_source "ensembl"; transcript_biotype "protein_coding";
2	sraer114_ss	exon	191414603	191414727	0.221228709909933	-	.	gene_id "ENSRNOG00000015821"; transcript_id "ENSRNOG00000015821_tx_3"; exon_id "2_191414603_191414727_-"; exonnum "1"; txlen "1508";
2	sraer114_es	exon	191424078	191424290	0.0257839096382398	-	.	gene_id "sraer114_gene_56942"; transcript_id "sraer114_gene_56942_tx_5"; exon_id "2_191424078_191424290_-"; exonnum "3"; txlen "514";
2	sraer114_es	exon	191424078	191424290	0.00984068152745462	-	.	gene_id "sraer114_gene_56942"; transcript_id "sraer114_gene_56942_tx_6"; exon_id "2_191424078_191424290_-"; exonnum "5"; txlen "799";
2	sraer114_mid	exon	191426922	191427024	0.0257839096382398	-	.	gene_id "sraer114_gene_56942"; transcript_id "sraer114_gene_56942_tx_5"; exon_id "2_191426922_191427024_-"; exonnum "2"; txlen "514";
2	sraer114_mid	exon	191426922	191427024	0.00984068152745462	-	.	gene_id "sraer114_gene_56942"; transcript_id "sraer114_gene_56942_tx_6"; exon_id "2_191426922_191427024_-"; exonnum "4"; txlen "799";
2	sraer114_mid	exon	191430169	191430366	0.0257839096382398	-	.	gene_id "sraer114_gene_56942"; transcript_id "sraer114_gene_56942_tx_5"; exon_id "2_191430169_191430366_-"; exonnum "1"; txlen "514";
2	sraer114_es	exon	191433979	191434181	0.064466580182442	-	.	gene_id "sraer114_gene_56942"; transcript_id "sraer114_gene_56942_tx_4"; exon_id "2_191433979_191434181_-"; exonnum "4"; txlen "686";
2	sraer114_mid	exon	191434563	191434782	0.064466580182442	-	.	gene_id "sraer114_gene_56942"; transcript_id "sraer114_gene_56942_tx_4"; exon_id "2_191434563_191434782_-"; exonnum "3"; txlen "686";
2	sraer114_mid	exon	191434563	191434782	0.00984068152745462	-	.	gene_id "sraer114_gene_56942"; transcript_id "sraer114_gene_56942_tx_6"; exon_id "2_191434563_191434782_-"; exonnum "3"; txlen "799";
2	sraer114_es	exon	191448195	191448690	0.261619620666413	-	.	gene_id "sraer114_gene_56942"; transcript_id "sraer114_gene_56942_tx_1"; exon_id "2_191448195_191448690_-"; exonnum "3"; txlen "759";
2	sraer114_es	exon	191448195	191448690	0.178650259225305	-	.	gene_id "sraer114_gene_56942"; transcript_id "sraer114_gene_56942_tx_2"; exon_id "2_191448195_191448690_-"; exonnum "5"; txlen "975";
2	sraer114_es	exon	191448195	191448690	0.178650259225305	-	.	gene_id "sraer114_gene_56942"; transcript_id "sraer114_gene_56942_tx_3"; exon_id "2_191448195_191448690_-"; exonnum "2"; txlen "685";
2	sraer114_ss	exon	191454542	191454730	0.178650259225305	-	.	gene_id "sraer114_gene_56942"; transcript_id "sraer114_gene_56942_tx_3"; exon_id "2_191454542_191454730_-"; exonnum "1"; txlen "685";
2	sraer114_mid	exon	191459259	191459343	0.178650259225305	-	.	gene_id "sraer114_gene_56942"; transcript_id "sraer114_gene_56942_tx_2"; exon_id "2_191459259_191459343_-"; exonnum "4"; txlen "975";
2	sraer114_mid	exon	191459498	191459628	0.178650259225305	-	.	gene_id "sraer114_gene_56942"; transcript_id "sraer114_gene_56942_tx_2"; exon_id "2_191459498_191459628_-"; exonnum "3"; txlen "975";
2	sraer114_mid	exon	191477534	191477723	0.261619620666413	-	.	gene_id "sraer114_gene_56942"; transcript_id "sraer114_gene_56942_tx_1"; exon_id "2_191477534_191477723_-"; exonnum "2"; txlen "759";
2	sraer114_mid	exon	191477534	191477723	0.178650259225305	-	.	gene_id "sraer114_gene_56942"; transcript_id "sraer114_gene_56942_tx_2"; exon_id "2_191477534_191477723_-"; exonnum "2"; txlen "975";
2	sraer114_mid	exon	191477534	191477723	0.064466580182442	-	.	gene_id "sraer114_gene_56942"; transcript_id "sraer114_gene_56942_tx_4"; exon_id "2_191477534_191477723_-"; exonnum "2"; txlen "686";
2	sraer114_mid	exon	191477534	191477723	0.00984068152745462	-	.	gene_id "sraer114_gene_56942"; transcript_id "sraer114_gene_56942_tx_6"; exon_id "2_191477534_191477723_-"; exonnum "2"; txlen "799";
2	sraer114_ss	exon	191478250	191478322	0.261619620666413	-	.	gene_id "sraer114_gene_56942"; transcript_id "sraer114_gene_56942_tx_1"; exon_id "2_191478250_191478322_-"; exonnum "1"; txlen "759";
2	sraer114_ss	exon	191478250	191478322	0.178650259225305	-	.	gene_id "sraer114_gene_56942"; transcript_id "sraer114_gene_56942_tx_2"; exon_id "2_191478250_191478322_-"; exonnum "1"; txlen "975";
2	sraer114_ss	exon	191478250	191478322	0.064466580182442	-	.	gene_id "sraer114_gene_56942"; transcript_id "sraer114_gene_56942_tx_4"; exon_id "2_191478250_191478322_-"; exonnum "1"; txlen "686";
2	sraer114_ss	exon	191478250	191478322	0.00984068152745462	-	.	gene_id "sraer114_gene_56942"; transcript_id "sraer114_gene_56942_tx_6"; exon_id "2_191478250_191478322_-"; exonnum "1"; txlen "799";
2	sraer114_es	exon	191481450	191481823	0.0971514320898162	-	.	gene_id "sraer114_gene_56943"; transcript_id "sraer114_gene_56943_tx_2"; exon_id "2_191481450_191481823_-"; exonnum "2"; txlen "626";
2	sraer114_ss	exon	191482402	191482653	0.0971514320898162	-	.	gene_id "sraer114_gene_56943"; transcript_id "sraer114_gene_56943_tx_2"; exon_id "2_191482402_191482653_-"; exonnum "1"; txlen "626";
2	sraer114_es	exon	191501858	191502621	0.371365265685096	-	.	gene_id "sraer114_gene_56943"; transcript_id "sraer114_gene_56943_tx_1"; exon_id "2_191501858_191502621_-"; exonnum "2"; txlen "1002";
2	sraer114_ss	exon	191505531	191505768	0.371365265685096	-	.	gene_id "sraer114_gene_56943"; transcript_id "sraer114_gene_56943_tx_1"; exon_id "2_191505531_191505768_-"; exonnum "1"; txlen "1002";
2	ensembl	exon	191590473	191590578	0	-	.	gene_id "ENSRNOG00000077951"; gene_version "1"; transcript_id "ENSRNOT00000154210"; transcript_version "1"; exon_number "5"; gene_source "ensembl"; gene_biotype "lncRNA"; transcript_source "ensembl"; transcript_biotype "lncRNA"; exon_id "ENSRNOE00000690983"; exon_version "1";
2	ensembl	gene	191590473	191624353	0	-	.	gene_id "ENSRNOG00000077951"; gene_version "1"; gene_source "ensembl"; gene_biotype "lncRNA";
2	ensembl	transcript	191590473	191624353	0	-	.	gene_id "ENSRNOG00000077951"; gene_version "1"; transcript_id "ENSRNOT00000154210"; transcript_version "1"; gene_source "ensembl"; gene_biotype "lncRNA"; transcript_source "ensembl"; transcript_biotype "lncRNA";
2	ensembl	exon	191590501	191590578	0	-	.	gene_id "ENSRNOG00000077951"; gene_version "1"; transcript_id "ENSRNOT00000138441"; transcript_version "1"; exon_number "4"; gene_source "ensembl"; gene_biotype "lncRNA"; transcript_source "ensembl"; transcript_biotype "lncRNA"; exon_id "ENSRNOE00000809856"; exon_version "1";
2	ensembl	transcript	191590501	191624353	0	-	.	gene_id "ENSRNOG00000077951"; gene_version "1"; transcript_id "ENSRNOT00000138441"; transcript_version "1"; gene_source "ensembl"; gene_biotype "lncRNA"; transcript_source "ensembl"; transcript_biotype "lncRNA";
2	ensembl	exon	191593319	191593378	0	-	.	gene_id "ENSRNOG00000077951"; gene_version "1"; transcript_id "ENSRNOT00000154210"; transcript_version "1"; exon_number "4"; gene_source "ensembl"; gene_biotype "lncRNA"; transcript_source "ensembl"; transcript_biotype "lncRNA"; exon_id "ENSRNOE00000725838"; exon_version "1";
2	ensembl	exon	191597478	191597689	0	-	.	gene_id "ENSRNOG00000077951"; gene_version "1"; transcript_id "ENSRNOT00000155722"; transcript_version "1"; exon_number "5"; gene_source "ensembl"; gene_biotype "lncRNA"; transcript_source "ensembl"; transcript_biotype "lncRNA"; exon_id "ENSRNOE00000805724"; exon_version "1"; tag "Ensembl_canonical";
2	ENSEMBL114_rn	exon	191597478	191597689	0.0188568891384142	-	.	gene_id "ENSRNOG00000077951"; transcript_id "ENSRNOG00000077951_tx_7"; exon_id "2_191597478_191597689_-"; exonnum "4"; txlen "656";
2	ENSEMBL114_rn	exon	191597478	191597689	0.0188568891384142	-	.	gene_id "ENSRNOG00000077951"; transcript_id "ENSRNOG00000077951_tx_8"; exon_id "2_191597478_191597689_-"; exonnum "4"; txlen "644";
2	ensembl	transcript	191597478	191624353	0	-	.	gene_id "ENSRNOG00000077951"; gene_version "1"; transcript_id "ENSRNOT00000155722"; transcript_version "1"; gene_source "ensembl"; gene_biotype "lncRNA"; transcript_source "ensembl"; transcript_biotype "lncRNA"; tag "Ensembl_canonical";
2	ensembl	exon	191598188	191598329	0	-	.	gene_id "ENSRNOG00000077951"; gene_version "1"; transcript_id "ENSRNOT00000154210"; transcript_version "1"; exon_number "3"; gene_source "ensembl"; gene_biotype "lncRNA"; transcript_source "ensembl"; transcript_biotype "lncRNA"; exon_id "ENSRNOE00000767390"; exon_version "1";
2	ensembl	exon	191598188	191598329	0	-	.	gene_id "ENSRNOG00000077951"; gene_version "1"; transcript_id "ENSRNOT00000138441"; transcript_version "1"; exon_number "3"; gene_source "ensembl"; gene_biotype "lncRNA"; transcript_source "ensembl"; transcript_biotype "lncRNA"; exon_id "ENSRNOE00000767390"; exon_version "1";
2	ensembl	exon	191598188	191598329	0	-	.	gene_id "ENSRNOG00000077951"; gene_version "1"; transcript_id "ENSRNOT00000155722"; transcript_version "1"; exon_number "4"; gene_source "ensembl"; gene_biotype "lncRNA"; transcript_source "ensembl"; transcript_biotype "lncRNA"; exon_id "ENSRNOE00000767390"; exon_version "1"; tag "Ensembl_canonical";
2	ENSEMBL114_rn	exon	191598188	191598329	0.0188568891384142	-	.	gene_id "ENSRNOG00000077951"; transcript_id "ENSRNOG00000077951_tx_7"; exon_id "2_191598188_191598329_-"; exonnum "3"; txlen "656";
2	ENSEMBL114_rn	exon	191598188	191598329	0.0188568891384142	-	.	gene_id "ENSRNOG00000077951"; transcript_id "ENSRNOG00000077951_tx_8"; exon_id "2_191598188_191598329_-"; exonnum "3"; txlen "644";
2	sraer114_es	exon	191608495	191608918	0.0592645087207303	-	.	gene_id "ENSRNOG00000077951"; transcript_id "ENSRNOG00000077951_tx_3"; exon_id "2_191608495_191608918_-"; exonnum "3"; txlen "726";
2	sraer114_es	exon	191608495	191608918	0.0500284813876295	-	.	gene_id "ENSRNOG00000077951"; transcript_id "ENSRNOG00000077951_tx_5"; exon_id "2_191608495_191608918_-"; exonnum "3"; txlen "714";
2	sraer114_es	exon	191608495	191608918	0.0192417236106267	-	.	gene_id "ENSRNOG00000077951"; transcript_id "ENSRNOG00000077951_tx_6"; exon_id "2_191608495_191608918_-"; exonnum "2"; txlen "608";
2	ensembl	exon	191617455	191617588	0	-	.	gene_id "ENSRNOG00000077951"; gene_version "1"; transcript_id "ENSRNOT00000165402"; transcript_version "1"; exon_number "3"; gene_source "ensembl"; gene_biotype "lncRNA"; transcript_source "ensembl"; transcript_biotype "lncRNA"; exon_id "ENSRNOE00000687286"; exon_version "1";
2	ensembl	transcript	191617455	191624353	0	-	.	gene_id "ENSRNOG00000077951"; gene_version "1"; transcript_id "ENSRNOT00000165402"; transcript_version "1"; gene_source "ensembl"; gene_biotype "lncRNA"; transcript_source "ensembl"; transcript_biotype "lncRNA";
2	sraer114_ss	exon	191618843	191619026	0.0192417236106267	-	.	gene_id "ENSRNOG00000077951"; transcript_id "ENSRNOG00000077951_tx_6"; exon_id "2_191618843_191619026_-"; exonnum "1"; txlen "608";
2	ensembl	exon	191621734	191622082	0	-	.	gene_id "ENSRNOG00000077951"; gene_version "1"; transcript_id "ENSRNOT00000153294"; transcript_version "1"; exon_number "3"; gene_source "ensembl"; gene_biotype "lncRNA"; transcript_source "ensembl"; transcript_biotype "lncRNA"; exon_id "ENSRNOE00000767018"; exon_version "1";
2	ensembl	transcript	191621734	191624353	0	-	.	gene_id "ENSRNOG00000077951"; gene_version "1"; transcript_id "ENSRNOT00000153294"; transcript_version "1"; gene_source "ensembl"; gene_biotype "lncRNA"; transcript_source "ensembl"; transcript_biotype "lncRNA";
2	ensembl	exon	191622499	191622632	0	-	.	gene_id "ENSRNOG00000077951"; gene_version "1"; transcript_id "ENSRNOT00000154210"; transcript_version "1"; exon_number "2"; gene_source "ensembl"; gene_biotype "lncRNA"; transcript_source "ensembl"; transcript_biotype "lncRNA"; exon_id "ENSRNOE00000689896"; exon_version "1";
2	ENSEMBL114_rn	exon	191622499	191622632	0.0500284813876295	-	.	gene_id "ENSRNOG00000077951"; transcript_id "ENSRNOG00000077951_tx_5"; exon_id "2_191622499_191622632_-"; exonnum "2"; txlen "714";
2	ENSEMBL114_rn	exon	191622499	191622632	0.0188568891384142	-	.	gene_id "ENSRNOG00000077951"; transcript_id "ENSRNOG00000077951_tx_8"; exon_id "2_191622499_191622632_-"; exonnum "2"; txlen "644";
2	ensembl	exon	191622499	191622644	0	-	.	gene_id "ENSRNOG00000077951"; gene_version "1"; transcript_id "ENSRNOT00000155722"; transcript_version "1"; exon_number "3"; gene_source "ensembl"; gene_biotype "lncRNA"; transcript_source "ensembl"; transcript_biotype "lncRNA"; exon_id "ENSRNOE00000714885"; exon_version "1"; tag "Ensembl_canonical";
2	ensembl	exon	191622499	191622644	0	-	.	gene_id "ENSRNOG00000077951"; gene_version "1"; transcript_id "ENSRNOT00000165402"; transcript_version "1"; exon_number "2"; gene_source "ensembl"; gene_biotype "lncRNA"; transcript_source "ensembl"; transcript_biotype "lncRNA"; exon_id "ENSRNOE00000714885"; exon_version "1";
2	ensembl	exon	191622499	191622644	0	-	.	gene_id "ENSRNOG00000077951"; gene_version "1"; transcript_id "ENSRNOT00000153294"; transcript_version "1"; exon_number "2"; gene_source "ensembl"; gene_biotype "lncRNA"; transcript_source "ensembl"; transcript_biotype "lncRNA"; exon_id "ENSRNOE00000714885"; exon_version "1";
2	ENSEMBL114_rn	exon	191622499	191622644	0.0592645087207303	-	.	gene_id "ENSRNOG00000077951"; transcript_id "ENSRNOG00000077951_tx_3"; exon_id "2_191622499_191622644_-"; exonnum "2"; txlen "726";
2	ENSEMBL114_rn	exon	191622499	191622644	0.0188568891384142	-	.	gene_id "ENSRNOG00000077951"; transcript_id "ENSRNOG00000077951_tx_7"; exon_id "2_191622499_191622644_-"; exonnum "2"; txlen "656";
2	ensembl	exon	191622499	191622647	0	-	.	gene_id "ENSRNOG00000077951"; gene_version "1"; transcript_id "ENSRNOT00000138441"; transcript_version "1"; exon_number "2"; gene_source "ensembl"; gene_biotype "lncRNA"; transcript_source "ensembl"; transcript_biotype "lncRNA"; exon_id "ENSRNOE00000689425"; exon_version "1";
2	sraer114_ss	exon	191623201	191623356	0.0592645087207303	-	.	gene_id "ENSRNOG00000077951"; transcript_id "ENSRNOG00000077951_tx_3"; exon_id "2_191623201_191623356_-"; exonnum "1"; txlen "726";
2	sraer114_ss	exon	191623201	191623356	0.0500284813876295	-	.	gene_id "ENSRNOG00000077951"; transcript_id "ENSRNOG00000077951_tx_5"; exon_id "2_191623201_191623356_-"; exonnum "1"; txlen "714";
2	sraer114_ss	exon	191623201	191623356	0.0188568891384142	-	.	gene_id "ENSRNOG00000077951"; transcript_id "ENSRNOG00000077951_tx_7"; exon_id "2_191623201_191623356_-"; exonnum "1"; txlen "656";
2	sraer114_ss	exon	191623201	191623356	0.0188568891384142	-	.	gene_id "ENSRNOG00000077951"; transcript_id "ENSRNOG00000077951_tx_8"; exon_id "2_191623201_191623356_-"; exonnum "1"; txlen "644";
2	ensembl	exon	191623519	191623815	0	-	.	gene_id "ENSRNOG00000077951"; gene_version "1"; transcript_id "ENSRNOT00000155722"; transcript_version "1"; exon_number "2"; gene_source "ensembl"; gene_biotype "lncRNA"; transcript_source "ensembl"; transcript_biotype "lncRNA"; exon_id "ENSRNOE00000759870"; exon_version "1"; tag "Ensembl_canonical";
2	ensembl	exon	191624110	191624353	0	-	.	gene_id "ENSRNOG00000077951"; gene_version "1"; transcript_id "ENSRNOT00000155722"; transcript_version "1"; exon_number "1"; gene_source "ensembl"; gene_biotype "lncRNA"; transcript_source "ensembl"; transcript_biotype "lncRNA"; exon_id "ENSRNOE00000819265"; exon_version "1"; tag "Ensembl_canonical";
2	ensembl	exon	191624116	191624353	0	-	.	gene_id "ENSRNOG00000077951"; gene_version "1"; transcript_id "ENSRNOT00000154210"; transcript_version "1"; exon_number "1"; gene_source "ensembl"; gene_biotype "lncRNA"; transcript_source "ensembl"; transcript_biotype "lncRNA"; exon_id "ENSRNOE00000692287"; exon_version "1";
2	ensembl	exon	191624116	191624353	0	-	.	gene_id "ENSRNOG00000077951"; gene_version "1"; transcript_id "ENSRNOT00000138441"; transcript_version "1"; exon_number "1"; gene_source "ensembl"; gene_biotype "lncRNA"; transcript_source "ensembl"; transcript_biotype "lncRNA"; exon_id "ENSRNOE00000692287"; exon_version "1";
2	ensembl	exon	191624116	191624353	0	-	.	gene_id "ENSRNOG00000077951"; gene_version "1"; transcript_id "ENSRNOT00000165402"; transcript_version "1"; exon_number "1"; gene_source "ensembl"; gene_biotype "lncRNA"; transcript_source "ensembl"; transcript_biotype "lncRNA"; exon_id "ENSRNOE00000692287"; exon_version "1";
2	ensembl	exon	191624116	191624353	0	-	.	gene_id "ENSRNOG00000077951"; gene_version "1"; transcript_id "ENSRNOT00000153294"; transcript_version "1"; exon_number "1"; gene_source "ensembl"; gene_biotype "lncRNA"; transcript_source "ensembl"; transcript_biotype "lncRNA"; exon_id "ENSRNOE00000692287"; exon_version "1";
2	sraer114_es	exon	191625236	191625536	0.0550950793959793	-	.	gene_id "ENSRNOG00000077951"; transcript_id "ENSRNOG00000077951_tx_4"; exon_id "2_191625236_191625536_-"; exonnum "3"; txlen "557";
2	sraer114_mid	exon	191627457	191627616	0.0550950793959793	-	.	gene_id "ENSRNOG00000077951"; transcript_id "ENSRNOG00000077951_tx_4"; exon_id "2_191627457_191627616_-"; exonnum "2"; txlen "557";
2	sraer114_ss	exon	191629754	191629849	0.0550950793959793	-	.	gene_id "ENSRNOG00000077951"; transcript_id "ENSRNOG00000077951_tx_4"; exon_id "2_191629754_191629849_-"; exonnum "1"; txlen "557";
2	sraer114_es	exon	191642562	191643041	0.0745442569343739	-	.	gene_id "sraer114_gene_47948"; transcript_id "sraer114_gene_47948_tx_2"; exon_id "2_191642562_191643041_-"; exonnum "2"; txlen "581";
2	sraer114_es	exon	191642562	191643041	0.0395390560052752	-	.	gene_id "sraer114_gene_47948"; transcript_id "sraer114_gene_47948_tx_3"; exon_id "2_191642562_191643041_-"; exonnum "3"; txlen "713";
2	sraer114_mid	exon	191643229	191643360	0.0395390560052752	-	.	gene_id "sraer114_gene_47948"; transcript_id "sraer114_gene_47948_tx_3"; exon_id "2_191643229_191643360_-"; exonnum "2"; txlen "713";
2	sraer114_ss	exon	191643660	191643760	0.0745442569343739	-	.	gene_id "sraer114_gene_47948"; transcript_id "sraer114_gene_47948_tx_2"; exon_id "2_191643660_191643760_-"; exonnum "1"; txlen "581";
2	sraer114_ss	exon	191643660	191643760	0.0395390560052752	-	.	gene_id "sraer114_gene_47948"; transcript_id "sraer114_gene_47948_tx_3"; exon_id "2_191643660_191643760_-"; exonnum "1"; txlen "713";
2	ensembl	three_prime_utr	191709311	191709637	0	-	.	gene_id "ENSRNOG00000030019"; gene_version "6"; transcript_id "ENSRNOT00000095094"; transcript_version "2"; gene_name "Atp1a1"; gene_source "ensembl"; gene_biotype "protein_coding"; transcript_name "Atp1a1-202"; transcript_source "ensembl"; transcript_biotype "protein_coding"; tag "Ensembl_canonical";
2	ensembl	exon	191709311	191709666	0	-	.	gene_id "ENSRNOG00000030019"; gene_version "6"; transcript_id "ENSRNOT00000095094"; transcript_version "2"; exon_number "23"; gene_name "Atp1a1"; gene_source "ensembl"; gene_biotype "protein_coding"; transcript_name "Atp1a1-202"; transcript_source "ensembl"; transcript_biotype "protein_coding"; exon_id "ENSRNOE00000222144"; exon_version "4"; tag "Ensembl_canonical";
2	ensembl	transcript	191709311	191728167	0	-	.	gene_id "ENSRNOG00000030019"; gene_version "6"; transcript_id "ENSRNOT00000095094"; transcript_version "2"; gene_name "Atp1a1"; gene_source "ensembl"; gene_biotype "protein_coding"; transcript_name "Atp1a1-202"; transcript_source "ensembl"; transcript_biotype "protein_coding"; tag "Ensembl_canonical";
2	ensembl	gene	191709311	191737425	0	-	.	gene_id "ENSRNOG00000030019"; gene_version "6"; gene_name "Atp1a1"; gene_source "ensembl"; gene_biotype "protein_coding";
2	ensembl	three_prime_utr	191709313	191709637	0	-	.	gene_id "ENSRNOG00000030019"; gene_version "6"; transcript_id "ENSRNOT00000040430"; transcript_version "6"; gene_name "Atp1a1"; gene_source "ensembl"; gene_biotype "protein_coding"; transcript_name "Atp1a1-201"; transcript_source "ensembl"; transcript_biotype "protein_coding";
2	ensembl	exon	191709313	191709666	0	-	.	gene_id "ENSRNOG00000030019"; gene_version "6"; transcript_id "ENSRNOT00000040430"; transcript_version "6"; exon_number "23"; gene_name "Atp1a1"; gene_source "ensembl"; gene_biotype "protein_coding"; transcript_name "Atp1a1-201"; transcript_source "ensembl"; transcript_biotype "protein_coding"; exon_id "ENSRNOE00000599125"; exon_version "1";
2	ensembl	transcript	191709313	191737425	0	-	.	gene_id "ENSRNOG00000030019"; gene_version "6"; transcript_id "ENSRNOT00000040430"; transcript_version "6"; gene_name "Atp1a1"; gene_source "ensembl"; gene_biotype "protein_coding"; transcript_name "Atp1a1-201"; transcript_source "ensembl"; transcript_biotype "protein_coding";
2	ensembl	stop_codon	191709638	191709640	0	-	0	gene_id "ENSRNOG00000030019"; gene_version "6"; transcript_id "ENSRNOT00000095094"; transcript_version "2"; exon_number "23"; gene_name "Atp1a1"; gene_source "ensembl"; gene_biotype "protein_coding"; transcript_name "Atp1a1-202"; transcript_source "ensembl"; transcript_biotype "protein_coding"; tag "Ensembl_canonical";
2	ensembl	stop_codon	191709638	191709640	0	-	0	gene_id "ENSRNOG00000030019"; gene_version "6"; transcript_id "ENSRNOT00000040430"; transcript_version "6"; exon_number "23"; gene_name "Atp1a1"; gene_source "ensembl"; gene_biotype "protein_coding"; transcript_name "Atp1a1-201"; transcript_source "ensembl"; transcript_biotype "protein_coding";
2	ensembl	CDS	191709641	191709666	0	-	2	gene_id "ENSRNOG00000030019"; gene_version "6"; transcript_id "ENSRNOT00000095094"; transcript_version "2"; exon_number "23"; gene_name "Atp1a1"; gene_source "ensembl"; gene_biotype "protein_coding"; transcript_name "Atp1a1-202"; transcript_source "ensembl"; transcript_biotype "protein_coding"; protein_id "ENSRNOP00000076543"; protein_version "1"; tag "Ensembl_canonical";
2	ensembl	CDS	191709641	191709666	0	-	2	gene_id "ENSRNOG00000030019"; gene_version "6"; transcript_id "ENSRNOT00000040430"; transcript_version "6"; exon_number "23"; gene_name "Atp1a1"; gene_source "ensembl"; gene_biotype "protein_coding"; transcript_name "Atp1a1-201"; transcript_source "ensembl"; transcript_biotype "protein_coding"; protein_id "ENSRNOP00000045650"; protein_version "4";
2	ensembl	exon	191710066	191710157	0	-	.	gene_id "ENSRNOG00000030019"; gene_version "6"; transcript_id "ENSRNOT00000095094"; transcript_version "2"; exon_number "22"; gene_name "Atp1a1"; gene_source "ensembl"; gene_biotype "protein_coding"; transcript_name "Atp1a1-202"; transcript_source "ensembl"; transcript_biotype "protein_coding"; exon_id "ENSRNOE00000152336"; exon_version "1"; tag "Ensembl_canonical";
2	ensembl	CDS	191710066	191710157	0	-	1	gene_id "ENSRNOG00000030019"; gene_version "6"; transcript_id "ENSRNOT00000095094"; transcript_version "2"; exon_number "22"; gene_name "Atp1a1"; gene_source "ensembl"; gene_biotype "protein_coding"; transcript_name "Atp1a1-202"; transcript_source "ensembl"; transcript_biotype "protein_coding"; protein_id "ENSRNOP00000076543"; protein_version "1"; tag "Ensembl_canonical";
2	ensembl	exon	191710066	191710157	0	-	.	gene_id "ENSRNOG00000030019"; gene_version "6"; transcript_id "ENSRNOT00000040430"; transcript_version "6"; exon_number "22"; gene_name "Atp1a1"; gene_source "ensembl"; gene_biotype "protein_coding"; transcript_name "Atp1a1-201"; transcript_source "ensembl"; transcript_biotype "protein_coding"; exon_id "ENSRNOE00000152336"; exon_version "1";
2	ensembl	CDS	191710066	191710157	0	-	1	gene_id "ENSRNOG00000030019"; gene_version "6"; transcript_id "ENSRNOT00000040430"; transcript_version "6"; exon_number "22"; gene_name "Atp1a1"; gene_source "ensembl"; gene_biotype "protein_coding"; transcript_name "Atp1a1-201"; transcript_source "ensembl"; transcript_biotype "protein_coding"; protein_id "ENSRNOP00000045650"; protein_version "4";
2	ensembl	exon	191712177	191712278	0	-	.	gene_id "ENSRNOG00000030019"; gene_version "6"; transcript_id "ENSRNOT00000095094"; transcript_version "2"; exon_number "21"; gene_name "Atp1a1"; gene_source "ensembl"; gene_biotype "protein_coding"; transcript_name "Atp1a1-202"; transcript_source "ensembl"; transcript_biotype "protein_coding"; exon_id "ENSRNOE00000355333"; exon_version "1"; tag "Ensembl_canonical";
2	ensembl	CDS	191712177	191712278	0	-	1	gene_id "ENSRNOG00000030019"; gene_version "6"; transcript_id "ENSRNOT00000095094"; transcript_version "2"; exon_number "21"; gene_name "Atp1a1"; gene_source "ensembl"; gene_biotype "protein_coding"; transcript_name "Atp1a1-202"; transcript_source "ensembl"; transcript_biotype "protein_coding"; protein_id "ENSRNOP00000076543"; protein_version "1"; tag "Ensembl_canonical";
2	ensembl	exon	191712177	191712278	0	-	.	gene_id "ENSRNOG00000030019"; gene_version "6"; transcript_id "ENSRNOT00000040430"; transcript_version "6"; exon_number "21"; gene_name "Atp1a1"; gene_source "ensembl"; gene_biotype "protein_coding"; transcript_name "Atp1a1-201"; transcript_source "ensembl"; transcript_biotype "protein_coding"; exon_id "ENSRNOE00000355333"; exon_version "1";
2	ensembl	CDS	191712177	191712278	0	-	1	gene_id "ENSRNOG00000030019"; gene_version "6"; transcript_id "ENSRNOT00000040430"; transcript_version "6"; exon_number "21"; gene_name "Atp1a1"; gene_source "ensembl"; gene_biotype "protein_coding"; transcript_name "Atp1a1-201"; transcript_source "ensembl"; transcript_biotype "protein_coding"; protein_id "ENSRNOP00000045650"; protein_version "4";
2	ensembl	exon	191712701	191712831	0	-	.	gene_id "ENSRNOG00000030019"; gene_version "6"; transcript_id "ENSRNOT00000095094"; transcript_version "2"; exon_number "20"; gene_name "Atp1a1"; gene_source "ensembl"; gene_biotype "protein_coding"; transcript_name "Atp1a1-202"; transcript_source "ensembl"; transcript_biotype "protein_coding"; exon_id "ENSRNOE00000294993"; exon_version "1"; tag "Ensembl_canonical";
2	ensembl	CDS	191712701	191712831	0	-	0	gene_id "ENSRNOG00000030019"; gene_version "6"; transcript_id "ENSRNOT00000095094"; transcript_version "2"; exon_number "20"; gene_name "Atp1a1"; gene_source "ensembl"; gene_biotype "protein_coding"; transcript_name "Atp1a1-202"; transcript_source "ensembl"; transcript_biotype "protein_coding"; protein_id "ENSRNOP00000076543"; protein_version "1"; tag "Ensembl_canonical";
2	ensembl	exon	191712701	191712831	0	-	.	gene_id "ENSRNOG00000030019"; gene_version "6"; transcript_id "ENSRNOT00000040430"; transcript_version "6"; exon_number "20"; gene_name "Atp1a1"; gene_source "ensembl"; gene_biotype "protein_coding"; transcript_name "Atp1a1-201"; transcript_source "ensembl"; transcript_biotype "protein_coding"; exon_id "ENSRNOE00000294993"; exon_version "1";
2	ensembl	CDS	191712701	191712831	0	-	0	gene_id "ENSRNOG00000030019"; gene_version "6"; transcript_id "ENSRNOT00000040430"; transcript_version "6"; exon_number "20"; gene_name "Atp1a1"; gene_source "ensembl"; gene_biotype "protein_coding"; transcript_name "Atp1a1-201"; transcript_source "ensembl"; transcript_biotype "protein_coding"; protein_id "ENSRNOP00000045650"; protein_version "4";
2	ensembl	exon	191712953	191713098	0	-	.	gene_id "ENSRNOG00000030019"; gene_version "6"; transcript_id "ENSRNOT00000095094"; transcript_version "2"; exon_number "19"; gene_name "Atp1a1"; gene_source "ensembl"; gene_biotype "protein_coding"; transcript_name "Atp1a1-202"; transcript_source "ensembl"; transcript_biotype "protein_coding"; exon_id "ENSRNOE00000342833"; exon_version "1"; tag "Ensembl_canonical";
2	ensembl	CDS	191712953	191713098	0	-	2	gene_id "ENSRNOG00000030019"; gene_version "6"; transcript_id "ENSRNOT00000095094"; transcript_version "2"; exon_number "19"; gene_name "Atp1a1"; gene_source "ensembl"; gene_biotype "protein_coding"; transcript_name "Atp1a1-202"; transcript_source "ensembl"; transcript_biotype "protein_coding"; protein_id "ENSRNOP00000076543"; protein_version "1"; tag "Ensembl_canonical";
2	ensembl	exon	191712953	191713098	0	-	.	gene_id "ENSRNOG00000030019"; gene_version "6"; transcript_id "ENSRNOT00000040430"; transcript_version "6"; exon_number "19"; gene_name "Atp1a1"; gene_source "ensembl"; gene_biotype "protein_coding"; transcript_name "Atp1a1-201"; transcript_source "ensembl"; transcript_biotype "protein_coding"; exon_id "ENSRNOE00000342833"; exon_version "1";
2	ensembl	CDS	191712953	191713098	0	-	2	gene_id "ENSRNOG00000030019"; gene_version "6"; transcript_id "ENSRNOT00000040430"; transcript_version "6"; exon_number "19"; gene_name "Atp1a1"; gene_source "ensembl"; gene_biotype "protein_coding"; transcript_name "Atp1a1-201"; transcript_source "ensembl"; transcript_biotype "protein_coding"; protein_id "ENSRNOP00000045650"; protein_version "4";
2	ensembl	exon	191714250	191714373	0	-	.	gene_id "ENSRNOG00000030019"; gene_version "6"; transcript_id "ENSRNOT00000095094"; transcript_version "2"; exon_number "18"; gene_name "Atp1a1"; gene_source "ensembl"; gene_biotype "protein_coding"; transcript_name "Atp1a1-202"; transcript_source "ensembl"; transcript_biotype "protein_coding"; exon_id "ENSRNOE00000340064"; exon_version "1"; tag "Ensembl_canonical";
2	ensembl	CDS	191714250	191714373	0	-	0	gene_id "ENSRNOG00000030019"; gene_version "6"; transcript_id "ENSRNOT00000095094"; transcript_version "2"; exon_number "18"; gene_name "Atp1a1"; gene_source "ensembl"; gene_biotype "protein_coding"; transcript_name "Atp1a1-202"; transcript_source "ensembl"; transcript_biotype "protein_coding"; protein_id "ENSRNOP00000076543"; protein_version "1"; tag "Ensembl_canonical";
2	ensembl	exon	191714250	191714373	0	-	.	gene_id "ENSRNOG00000030019"; gene_version "6"; transcript_id "ENSRNOT00000040430"; transcript_version "6"; exon_number "18"; gene_name "Atp1a1"; gene_source "ensembl"; gene_biotype "protein_coding"; transcript_name "Atp1a1-201"; transcript_source "ensembl"; transcript_biotype "protein_coding"; exon_id "ENSRNOE00000340064"; exon_version "1";
2	ensembl	CDS	191714250	191714373	0	-	0	gene_id "ENSRNOG00000030019"; gene_version "6"; transcript_id "ENSRNOT00000040430"; transcript_version "6"; exon_number "18"; gene_name "Atp1a1"; gene_source "ensembl"; gene_biotype "protein_coding"; transcript_name "Atp1a1-201"; transcript_source "ensembl"; transcript_biotype "protein_coding"; protein_id "ENSRNOP00000045650"; protein_version "4";
2	ensembl	exon	191714533	191714687	0	-	.	gene_id "ENSRNOG00000030019"; gene_version "6"; transcript_id "ENSRNOT00000095094"; transcript_version "2"; exon_number "17"; gene_name "Atp1a1"; gene_source "ensembl"; gene_biotype "protein_coding"; transcript_name "Atp1a1-202"; transcript_source "ensembl"; transcript_biotype "protein_coding"; exon_id "ENSRNOE00000336877"; exon_version "2"; tag "Ensembl_canonical";
2	ensembl	CDS	191714533	191714687	0	-	2	gene_id "ENSRNOG00000030019"; gene_version "6"; transcript_id "ENSRNOT00000095094"; transcript_version "2"; exon_number "17"; gene_name "Atp1a1"; gene_source "ensembl"; gene_biotype "protein_coding"; transcript_name "Atp1a1-202"; transcript_source "ensembl"; transcript_biotype "protein_coding"; protein_id "ENSRNOP00000076543"; protein_version "1"; tag "Ensembl_canonical";
2	ensembl	exon	191714533	191714687	0	-	.	gene_id "ENSRNOG00000030019"; gene_version "6"; transcript_id "ENSRNOT00000040430"; transcript_version "6"; exon_number "17"; gene_name "Atp1a1"; gene_source "ensembl"; gene_biotype "protein_coding"; transcript_name "Atp1a1-201"; transcript_source "ensembl"; transcript_biotype "protein_coding"; exon_id "ENSRNOE00000336877"; exon_version "2";
2	ensembl	CDS	191714533	191714687	0	-	2	gene_id "ENSRNOG00000030019"; gene_version "6"; transcript_id "ENSRNOT00000040430"; transcript_version "6"; exon_number "17"; gene_name "Atp1a1"; gene_source "ensembl"; gene_biotype "protein_coding"; transcript_name "Atp1a1-201"; transcript_source "ensembl"; transcript_biotype "protein_coding"; protein_id "ENSRNOP00000045650"; protein_version "4";
2	ensembl	exon	191714810	191714978	0	-	.	gene_id "ENSRNOG00000030019"; gene_version "6"; transcript_id "ENSRNOT00000095094"; transcript_version "2"; exon_number "16"; gene_name "Atp1a1"; gene_source "ensembl"; gene_biotype "protein_coding"; transcript_name "Atp1a1-202"; transcript_source "ensembl"; transcript_biotype "protein_coding"; exon_id "ENSRNOE00000330880"; exon_version "1"; tag "Ensembl_canonical";
2	ensembl	CDS	191714810	191714978	0	-	0	gene_id "ENSRNOG00000030019"; gene_version "6"; transcript_id "ENSRNOT00000095094"; transcript_version "2"; exon_number "16"; gene_name "Atp1a1"; gene_source "ensembl"; gene_biotype "protein_coding"; transcript_name "Atp1a1-202"; transcript_source "ensembl"; transcript_biotype "protein_coding"; protein_id "ENSRNOP00000076543"; protein_version "1"; tag "Ensembl_canonical";
2	ensembl	exon	191714810	191714978	0	-	.	gene_id "ENSRNOG00000030019"; gene_version "6"; transcript_id "ENSRNOT00000040430"; transcript_version "6"; exon_number "16"; gene_name "Atp1a1"; gene_source "ensembl"; gene_biotype "protein_coding"; transcript_name "Atp1a1-201"; transcript_source "ensembl"; transcript_biotype "protein_coding"; exon_id "ENSRNOE00000330880"; exon_version "1";
2	ensembl	CDS	191714810	191714978	0	-	0	gene_id "ENSRNOG00000030019"; gene_version "6"; transcript_id "ENSRNOT00000040430"; transcript_version "6"; exon_number "16"; gene_name "Atp1a1"; gene_source "ensembl"; gene_biotype "protein_coding"; transcript_name "Atp1a1-201"; transcript_source "ensembl"; transcript_biotype "protein_coding"; protein_id "ENSRNOP00000045650"; protein_version "4";
2	ensembl	exon	191715248	191715398	0	-	.	gene_id "ENSRNOG00000030019"; gene_version "6"; transcript_id "ENSRNOT00000095094"; transcript_version "2"; exon_number "15"; gene_name "Atp1a1"; gene_source "ensembl"; gene_biotype "protein_coding"; transcript_name "Atp1a1-202"; transcript_source "ensembl"; transcript_biotype "protein_coding"; exon_id "ENSRNOE00000362974"; exon_version "1"; tag "Ensembl_canonical";
2	ensembl	CDS	191715248	191715398	0	-	1	gene_id "ENSRNOG00000030019"; gene_version "6"; transcript_id "ENSRNOT00000095094"; transcript_version "2"; exon_number "15"; gene_name "Atp1a1"; gene_source "ensembl"; gene_biotype "protein_coding"; transcript_name "Atp1a1-202"; transcript_source "ensembl"; transcript_biotype "protein_coding"; protein_id "ENSRNOP00000076543"; protein_version "1"; tag "Ensembl_canonical";
2	ensembl	exon	191715248	191715398	0	-	.	gene_id "ENSRNOG00000030019"; gene_version "6"; transcript_id "ENSRNOT00000040430"; transcript_version "6"; exon_number "15"; gene_name "Atp1a1"; gene_source "ensembl"; gene_biotype "protein_coding"; transcript_name "Atp1a1-201"; transcript_source "ensembl"; transcript_biotype "protein_coding"; exon_id "ENSRNOE00000362974"; exon_version "1";
2	ensembl	CDS	191715248	191715398	0	-	1	gene_id "ENSRNOG00000030019"; gene_version "6"; transcript_id "ENSRNOT00000040430"; transcript_version "6"; exon_number "15"; gene_name "Atp1a1"; gene_source "ensembl"; gene_biotype "protein_coding"; transcript_name "Atp1a1-201"; transcript_source "ensembl"; transcript_biotype "protein_coding"; protein_id "ENSRNOP00000045650"; protein_version "4";
2	ensembl	exon	191716346	191716482	0	-	.	gene_id "ENSRNOG00000030019"; gene_version "6"; transcript_id "ENSRNOT00000095094"; transcript_version "2"; exon_number "14"; gene_name "Atp1a1"; gene_source "ensembl"; gene_biotype "protein_coding"; transcript_name "Atp1a1-202"; transcript_source "ensembl"; transcript_biotype "protein_coding"; exon_id "ENSRNOE00000320687"; exon_version "1"; tag "Ensembl_canonical";
2	ensembl	CDS	191716346	191716482	0	-	0	gene_id "ENSRNOG00000030019"; gene_version "6"; transcript_id "ENSRNOT00000095094"; transcript_version "2"; exon_number "14"; gene_name "Atp1a1"; gene_source "ensembl"; gene_biotype "protein_coding"; transcript_name "Atp1a1-202"; transcript_source "ensembl"; transcript_biotype "protein_coding"; protein_id "ENSRNOP00000076543"; protein_version "1"; tag "Ensembl_canonical";
2	ensembl	exon	191716346	191716482	0	-	.	gene_id "ENSRNOG00000030019"; gene_version "6"; transcript_id "ENSRNOT00000040430"; transcript_version "6"; exon_number "14"; gene_name "Atp1a1"; gene_source "ensembl"; gene_biotype "protein_coding"; transcript_name "Atp1a1-201"; transcript_source "ensembl"; transcript_biotype "protein_coding"; exon_id "ENSRNOE00000320687"; exon_version "1";
2	ensembl	CDS	191716346	191716482	0	-	0	gene_id "ENSRNOG00000030019"; gene_version "6"; transcript_id "ENSRNOT00000040430"; transcript_version "6"; exon_number "14"; gene_name "Atp1a1"; gene_source "ensembl"; gene_biotype "protein_coding"; transcript_name "Atp1a1-201"; transcript_source "ensembl"; transcript_biotype "protein_coding"; protein_id "ENSRNOP00000045650"; protein_version "4";
2	ensembl	exon	191717432	191717607	0	-	.	gene_id "ENSRNOG00000030019"; gene_version "6"; transcript_id "ENSRNOT00000095094"; transcript_version "2"; exon_number "13"; gene_name "Atp1a1"; gene_source "ensembl"; gene_biotype "protein_coding"; transcript_name "Atp1a1-202"; transcript_source "ensembl"; transcript_biotype "protein_coding"; exon_id "ENSRNOE00000466015"; exon_version "1"; tag "Ensembl_canonical";
2	ensembl	CDS	191717432	191717607	0	-	2	gene_id "ENSRNOG00000030019"; gene_version "6"; transcript_id "ENSRNOT00000095094"; transcript_version "2"; exon_number "13"; gene_name "Atp1a1"; gene_source "ensembl"; gene_biotype "protein_coding"; transcript_name "Atp1a1-202"; transcript_source "ensembl"; transcript_biotype "protein_coding"; protein_id "ENSRNOP00000076543"; protein_version "1"; tag "Ensembl_canonical";
2	ensembl	exon	191717432	191717607	0	-	.	gene_id "ENSRNOG00000030019"; gene_version "6"; transcript_id "ENSRNOT00000040430"; transcript_version "6"; exon_number "13"; gene_name "Atp1a1"; gene_source "ensembl"; gene_biotype "protein_coding"; transcript_name "Atp1a1-201"; transcript_source "ensembl"; transcript_biotype "protein_coding"; exon_id "ENSRNOE00000466015"; exon_version "1";
2	ensembl	CDS	191717432	191717607	0	-	2	gene_id "ENSRNOG00000030019"; gene_version "6"; transcript_id "ENSRNOT00000040430"; transcript_version "6"; exon_number "13"; gene_name "Atp1a1"; gene_source "ensembl"; gene_biotype "protein_coding"; transcript_name "Atp1a1-201"; transcript_source "ensembl"; transcript_biotype "protein_coding"; protein_id "ENSRNOP00000045650"; protein_version "4";
2	ensembl	exon	191718772	191718964	0	-	.	gene_id "ENSRNOG00000030019"; gene_version "6"; transcript_id "ENSRNOT00000095094"; transcript_version "2"; exon_number "12"; gene_name "Atp1a1"; gene_source "ensembl"; gene_biotype "protein_coding"; transcript_name "Atp1a1-202"; transcript_source "ensembl"; transcript_biotype "protein_coding"; exon_id "ENSRNOE00000152752"; exon_version "4"; tag "Ensembl_canonical";
2	ensembl	CDS	191718772	191718964	0	-	0	gene_id "ENSRNOG00000030019"; gene_version "6"; transcript_id "ENSRNOT00000095094"; transcript_version "2"; exon_number "12"; gene_name "Atp1a1"; gene_source "ensembl"; gene_biotype "protein_coding"; transcript_name "Atp1a1-202"; transcript_source "ensembl"; transcript_biotype "protein_coding"; protein_id "ENSRNOP00000076543"; protein_version "1"; tag "Ensembl_canonical";
2	ensembl	exon	191718772	191718964	0	-	.	gene_id "ENSRNOG00000030019"; gene_version "6"; transcript_id "ENSRNOT00000040430"; transcript_version "6"; exon_number "12"; gene_name "Atp1a1"; gene_source "ensembl"; gene_biotype "protein_coding"; transcript_name "Atp1a1-201"; transcript_source "ensembl"; transcript_biotype "protein_coding"; exon_id "ENSRNOE00000152752"; exon_version "4";
2	ensembl	CDS	191718772	191718964	0	-	0	gene_id "ENSRNOG00000030019"; gene_version "6"; transcript_id "ENSRNOT00000040430"; transcript_version "6"; exon_number "12"; gene_name "Atp1a1"; gene_source "ensembl"; gene_biotype "protein_coding"; transcript_name "Atp1a1-201"; transcript_source "ensembl"; transcript_biotype "protein_coding"; protein_id "ENSRNOP00000045650"; protein_version "4";
2	ensembl	exon	191719415	191719549	0	-	.	gene_id "ENSRNOG00000030019"; gene_version "6"; transcript_id "ENSRNOT00000095094"; transcript_version "2"; exon_number "11"; gene_name "Atp1a1"; gene_source "ensembl"; gene_biotype "protein_coding"; transcript_name "Atp1a1-202"; transcript_source "ensembl"; transcript_biotype "protein_coding"; exon_id "ENSRNOE00000152714"; exon_version "1"; tag "Ensembl_canonical";
2	ensembl	CDS	191719415	191719549	0	-	0	gene_id "ENSRNOG00000030019"; gene_version "6"; transcript_id "ENSRNOT00000095094"; transcript_version "2"; exon_number "11"; gene_name "Atp1a1"; gene_source "ensembl"; gene_biotype "protein_coding"; transcript_name "Atp1a1-202"; transcript_source "ensembl"; transcript_biotype "protein_coding"; protein_id "ENSRNOP00000076543"; protein_version "1"; tag "Ensembl_canonical";
2	ensembl	exon	191719415	191719549	0	-	.	gene_id "ENSRNOG00000030019"; gene_version "6"; transcript_id "ENSRNOT00000040430"; transcript_version "6"; exon_number "11"; gene_name "Atp1a1"; gene_source "ensembl"; gene_biotype "protein_coding"; transcript_name "Atp1a1-201"; transcript_source "ensembl"; transcript_biotype "protein_coding"; exon_id "ENSRNOE00000152714"; exon_version "1";
2	ensembl	CDS	191719415	191719549	0	-	0	gene_id "ENSRNOG00000030019"; gene_version "6"; transcript_id "ENSRNOT00000040430"; transcript_version "6"; exon_number "11"; gene_name "Atp1a1"; gene_source "ensembl"; gene_biotype "protein_coding"; transcript_name "Atp1a1-201"; transcript_source "ensembl"; transcript_biotype "protein_coding"; protein_id "ENSRNOP00000045650"; protein_version "4";
2	ensembl	exon	191721477	191721586	0	-	.	gene_id "ENSRNOG00000030019"; gene_version "6"; transcript_id "ENSRNOT00000095094"; transcript_version "2"; exon_number "10"; gene_name "Atp1a1"; gene_source "ensembl"; gene_biotype "protein_coding"; transcript_name "Atp1a1-202"; transcript_source "ensembl"; transcript_biotype "protein_coding"; exon_id "ENSRNOE00000152671"; exon_version "1"; tag "Ensembl_canonical";
2	ensembl	CDS	191721477	191721586	0	-	2	gene_id "ENSRNOG00000030019"; gene_version "6"; transcript_id "ENSRNOT00000095094"; transcript_version "2"; exon_number "10"; gene_name "Atp1a1"; gene_source "ensembl"; gene_biotype "protein_coding"; transcript_name "Atp1a1-202"; transcript_source "ensembl"; transcript_biotype "protein_coding"; protein_id "ENSRNOP00000076543"; protein_version "1"; tag "Ensembl_canonical";
2	ensembl	exon	191721477	191721586	0	-	.	gene_id "ENSRNOG00000030019"; gene_version "6"; transcript_id "ENSRNOT00000040430"; transcript_version "6"; exon_number "10"; gene_name "Atp1a1"; gene_source "ensembl"; gene_biotype "protein_coding"; transcript_name "Atp1a1-201"; transcript_source "ensembl"; transcript_biotype "protein_coding"; exon_id "ENSRNOE00000152671"; exon_version "1";
2	ensembl	CDS	191721477	191721586	0	-	2	gene_id "ENSRNOG00000030019"; gene_version "6"; transcript_id "ENSRNOT00000040430"; transcript_version "6"; exon_number "10"; gene_name "Atp1a1"; gene_source "ensembl"; gene_biotype "protein_coding"; transcript_name "Atp1a1-201"; transcript_source "ensembl"; transcript_biotype "protein_coding"; protein_id "ENSRNOP00000045650"; protein_version "4";
2	ensembl	exon	191722269	191722467	0	-	.	gene_id "ENSRNOG00000030019"; gene_version "6"; transcript_id "ENSRNOT00000095094"; transcript_version "2"; exon_number "9"; gene_name "Atp1a1"; gene_source "ensembl"; gene_biotype "protein_coding"; transcript_name "Atp1a1-202"; transcript_source "ensembl"; transcript_biotype "protein_coding"; exon_id "ENSRNOE00000317338"; exon_version "3"; tag "Ensembl_canonical";
2	ensembl	CDS	191722269	191722467	0	-	0	gene_id "ENSRNOG00000030019"; gene_version "6"; transcript_id "ENSRNOT00000095094"; transcript_version "2"; exon_number "9"; gene_name "Atp1a1"; gene_source "ensembl"; gene_biotype "protein_coding"; transcript_name "Atp1a1-202"; transcript_source "ensembl"; transcript_biotype "protein_coding"; protein_id "ENSRNOP00000076543"; protein_version "1"; tag "Ensembl_canonical";
2	ensembl	exon	191722269	191722467	0	-	.	gene_id "ENSRNOG00000030019"; gene_version "6"; transcript_id "ENSRNOT00000040430"; transcript_version "6"; exon_number "9"; gene_name "Atp1a1"; gene_source "ensembl"; gene_biotype "protein_coding"; transcript_name "Atp1a1-201"; transcript_source "ensembl"; transcript_biotype "protein_coding"; exon_id "ENSRNOE00000317338"; exon_version "3";
2	ensembl	CDS	191722269	191722467	0	-	0	gene_id "ENSRNOG00000030019"; gene_version "6"; transcript_id "ENSRNOT00000040430"; transcript_version "6"; exon_number "9"; gene_name "Atp1a1"; gene_source "ensembl"; gene_biotype "protein_coding"; transcript_name "Atp1a1-201"; transcript_source "ensembl"; transcript_biotype "protein_coding"; protein_id "ENSRNOP00000045650"; protein_version "4";
2	ensembl	exon	191722954	191723222	0	-	.	gene_id "ENSRNOG00000030019"; gene_version "6"; transcript_id "ENSRNOT00000095094"; transcript_version "2"; exon_number "8"; gene_name "Atp1a1"; gene_source "ensembl"; gene_biotype "protein_coding"; transcript_name "Atp1a1-202"; transcript_source "ensembl"; transcript_biotype "protein_coding"; exon_id "ENSRNOE00000356973"; exon_version "2"; tag "Ensembl_canonical";
2	ensembl	CDS	191722954	191723222	0	-	2	gene_id "ENSRNOG00000030019"; gene_version "6"; transcript_id "ENSRNOT00000095094"; transcript_version "2"; exon_number "8"; gene_name "Atp1a1"; gene_source "ensembl"; gene_biotype "protein_coding"; transcript_name "Atp1a1-202"; transcript_source "ensembl"; transcript_biotype "protein_coding"; protein_id "ENSRNOP00000076543"; protein_version "1"; tag "Ensembl_canonical";
2	ensembl	exon	191722954	191723222	0	-	.	gene_id "ENSRNOG00000030019"; gene_version "6"; transcript_id "ENSRNOT00000040430"; transcript_version "6"; exon_number "8"; gene_name "Atp1a1"; gene_source "ensembl"; gene_biotype "protein_coding"; transcript_name "Atp1a1-201"; transcript_source "ensembl"; transcript_biotype "protein_coding"; exon_id "ENSRNOE00000356973"; exon_version "2";
2	ensembl	CDS	191722954	191723222	0	-	2	gene_id "ENSRNOG00000030019"; gene_version "6"; transcript_id "ENSRNOT00000040430"; transcript_version "6"; exon_number "8"; gene_name "Atp1a1"; gene_source "ensembl"; gene_biotype "protein_coding"; transcript_name "Atp1a1-201"; transcript_source "ensembl"; transcript_biotype "protein_coding"; protein_id "ENSRNOP00000045650"; protein_version "4";
2	ensembl	exon	191723617	191723734	0	-	.	gene_id "ENSRNOG00000030019"; gene_version "6"; transcript_id "ENSRNOT00000095094"; transcript_version "2"; exon_number "7"; gene_name "Atp1a1"; gene_source "ensembl"; gene_biotype "protein_coding"; transcript_name "Atp1a1-202"; transcript_source "ensembl"; transcript_biotype "protein_coding"; exon_id "ENSRNOE00000480825"; exon_version "1"; tag "Ensembl_canonical";
2	ensembl	CDS	191723617	191723734	0	-	0	gene_id "ENSRNOG00000030019"; gene_version "6"; transcript_id "ENSRNOT00000095094"; transcript_version "2"; exon_number "7"; gene_name "Atp1a1"; gene_source "ensembl"; gene_biotype "protein_coding"; transcript_name "Atp1a1-202"; transcript_source "ensembl"; transcript_biotype "protein_coding"; protein_id "ENSRNOP00000076543"; protein_version "1"; tag "Ensembl_canonical";
2	ensembl	exon	191723617	191723734	0	-	.	gene_id "ENSRNOG00000030019"; gene_version "6"; transcript_id "ENSRNOT00000040430"; transcript_version "6"; exon_number "7"; gene_name "Atp1a1"; gene_source "ensembl"; gene_biotype "protein_coding"; transcript_name "Atp1a1-201"; transcript_source "ensembl"; transcript_biotype "protein_coding"; exon_id "ENSRNOE00000480825"; exon_version "1";
2	ensembl	CDS	191723617	191723734	0	-	0	gene_id "ENSRNOG00000030019"; gene_version "6"; transcript_id "ENSRNOT00000040430"; transcript_version "6"; exon_number "7"; gene_name "Atp1a1"; gene_source "ensembl"; gene_biotype "protein_coding"; transcript_name "Atp1a1-201"; transcript_source "ensembl"; transcript_biotype "protein_coding"; protein_id "ENSRNOP00000045650"; protein_version "4";
2	ensembl	exon	191723843	191723977	0	-	.	gene_id "ENSRNOG00000030019"; gene_version "6"; transcript_id "ENSRNOT00000095094"; transcript_version "2"; exon_number "6"; gene_name "Atp1a1"; gene_source "ensembl"; gene_biotype "protein_coding"; transcript_name "Atp1a1-202"; transcript_source "ensembl"; transcript_biotype "protein_coding"; exon_id "ENSRNOE00000464914"; exon_version "1"; tag "Ensembl_canonical";
2	ensembl	CDS	191723843	191723977	0	-	0	gene_id "ENSRNOG00000030019"; gene_version "6"; transcript_id "ENSRNOT00000095094"; transcript_version "2"; exon_number "6"; gene_name "Atp1a1"; gene_source "ensembl"; gene_biotype "protein_coding"; transcript_name "Atp1a1-202"; transcript_source "ensembl"; transcript_biotype "protein_coding"; protein_id "ENSRNOP00000076543"; protein_version "1"; tag "Ensembl_canonical";
2	ensembl	exon	191723843	191723977	0	-	.	gene_id "ENSRNOG00000030019"; gene_version "6"; transcript_id "ENSRNOT00000040430"; transcript_version "6"; exon_number "6"; gene_name "Atp1a1"; gene_source "ensembl"; gene_biotype "protein_coding"; transcript_name "Atp1a1-201"; transcript_source "ensembl"; transcript_biotype "protein_coding"; exon_id "ENSRNOE00000464914"; exon_version "1";
2	ensembl	CDS	191723843	191723977	0	-	0	gene_id "ENSRNOG00000030019"; gene_version "6"; transcript_id "ENSRNOT00000040430"; transcript_version "6"; exon_number "6"; gene_name "Atp1a1"; gene_source "ensembl"; gene_biotype "protein_coding"; transcript_name "Atp1a1-201"; transcript_source "ensembl"; transcript_biotype "protein_coding"; protein_id "ENSRNOP00000045650"; protein_version "4";
2	ensembl	exon	191724386	191724499	0	-	.	gene_id "ENSRNOG00000030019"; gene_version "6"; transcript_id "ENSRNOT00000095094"; transcript_version "2"; exon_number "5"; gene_name "Atp1a1"; gene_source "ensembl"; gene_biotype "protein_coding"; transcript_name "Atp1a1-202"; transcript_source "ensembl"; transcript_biotype "protein_coding"; exon_id "ENSRNOE00000509032"; exon_version "1"; tag "Ensembl_canonical";
2	ensembl	CDS	191724386	191724499	0	-	0	gene_id "ENSRNOG00000030019"; gene_version "6"; transcript_id "ENSRNOT00000095094"; transcript_version "2"; exon_number "5"; gene_name "Atp1a1"; gene_source "ensembl"; gene_biotype "protein_coding"; transcript_name "Atp1a1-202"; transcript_source "ensembl"; transcript_biotype "protein_coding"; protein_id "ENSRNOP00000076543"; protein_version "1"; tag "Ensembl_canonical";
2	ensembl	exon	191724386	191724499	0	-	.	gene_id "ENSRNOG00000030019"; gene_version "6"; transcript_id "ENSRNOT00000040430"; transcript_version "6"; exon_number "5"; gene_name "Atp1a1"; gene_source "ensembl"; gene_biotype "protein_coding"; transcript_name "Atp1a1-201"; transcript_source "ensembl"; transcript_biotype "protein_coding"; exon_id "ENSRNOE00000509032"; exon_version "1";
2	ensembl	CDS	191724386	191724499	0	-	0	gene_id "ENSRNOG00000030019"; gene_version "6"; transcript_id "ENSRNOT00000040430"; transcript_version "6"; exon_number "5"; gene_name "Atp1a1"; gene_source "ensembl"; gene_biotype "protein_coding"; transcript_name "Atp1a1-201"; transcript_source "ensembl"; transcript_biotype "protein_coding"; protein_id "ENSRNOP00000045650"; protein_version "4";
2	ensembl	exon	191725051	191725254	0	-	.	gene_id "ENSRNOG00000030019"; gene_version "6"; transcript_id "ENSRNOT00000095094"; transcript_version "2"; exon_number "4"; gene_name "Atp1a1"; gene_source "ensembl"; gene_biotype "protein_coding"; transcript_name "Atp1a1-202"; transcript_source "ensembl"; transcript_biotype "protein_coding"; exon_id "ENSRNOE00000492619"; exon_version "1"; tag "Ensembl_canonical";
2	ensembl	CDS	191725051	191725254	0	-	0	gene_id "ENSRNOG00000030019"; gene_version "6"; transcript_id "ENSRNOT00000095094"; transcript_version "2"; exon_number "4"; gene_name "Atp1a1"; gene_source "ensembl"; gene_biotype "protein_coding"; transcript_name "Atp1a1-202"; transcript_source "ensembl"; transcript_biotype "protein_coding"; protein_id "ENSRNOP00000076543"; protein_version "1"; tag "Ensembl_canonical";
2	ensembl	exon	191725051	191725254	0	-	.	gene_id "ENSRNOG00000030019"; gene_version "6"; transcript_id "ENSRNOT00000040430"; transcript_version "6"; exon_number "4"; gene_name "Atp1a1"; gene_source "ensembl"; gene_biotype "protein_coding"; transcript_name "Atp1a1-201"; transcript_source "ensembl"; transcript_biotype "protein_coding"; exon_id "ENSRNOE00000492619"; exon_version "1";
2	ensembl	CDS	191725051	191725254	0	-	0	gene_id "ENSRNOG00000030019"; gene_version "6"; transcript_id "ENSRNOT00000040430"; transcript_version "6"; exon_number "4"; gene_name "Atp1a1"; gene_source "ensembl"; gene_biotype "protein_coding"; transcript_name "Atp1a1-201"; transcript_source "ensembl"; transcript_biotype "protein_coding"; protein_id "ENSRNOP00000045650"; protein_version "4";
2	ensembl	exon	191726826	191726885	0	-	.	gene_id "ENSRNOG00000030019"; gene_version "6"; transcript_id "ENSRNOT00000095094"; transcript_version "2"; exon_number "3"; gene_name "Atp1a1"; gene_source "ensembl"; gene_biotype "protein_coding"; transcript_name "Atp1a1-202"; transcript_source "ensembl"; transcript_biotype "protein_coding"; exon_id "ENSRNOE00000494153"; exon_version "1"; tag "Ensembl_canonical";
2	ensembl	CDS	191726826	191726885	0	-	0	gene_id "ENSRNOG00000030019"; gene_version "6"; transcript_id "ENSRNOT00000095094"; transcript_version "2"; exon_number "3"; gene_name "Atp1a1"; gene_source "ensembl"; gene_biotype "protein_coding"; transcript_name "Atp1a1-202"; transcript_source "ensembl"; transcript_biotype "protein_coding"; protein_id "ENSRNOP00000076543"; protein_version "1"; tag "Ensembl_canonical";
2	ensembl	exon	191726826	191726885	0	-	.	gene_id "ENSRNOG00000030019"; gene_version "6"; transcript_id "ENSRNOT00000040430"; transcript_version "6"; exon_number "3"; gene_name "Atp1a1"; gene_source "ensembl"; gene_biotype "protein_coding"; transcript_name "Atp1a1-201"; transcript_source "ensembl"; transcript_biotype "protein_coding"; exon_id "ENSRNOE00000494153"; exon_version "1";
2	ensembl	CDS	191726826	191726885	0	-	0	gene_id "ENSRNOG00000030019"; gene_version "6"; transcript_id "ENSRNOT00000040430"; transcript_version "6"; exon_number "3"; gene_name "Atp1a1"; gene_source "ensembl"; gene_biotype "protein_coding"; transcript_name "Atp1a1-201"; transcript_source "ensembl"; transcript_biotype "protein_coding"; protein_id "ENSRNOP00000045650"; protein_version "4";
2	ensembl	exon	191727644	191727744	0	-	.	gene_id "ENSRNOG00000030019"; gene_version "6"; transcript_id "ENSRNOT00000095094"; transcript_version "2"; exon_number "2"; gene_name "Atp1a1"; gene_source "ensembl"; gene_biotype "protein_coding"; transcript_name "Atp1a1-202"; transcript_source "ensembl"; transcript_biotype "protein_coding"; exon_id "ENSRNOE00000465085"; exon_version "2"; tag "Ensembl_canonical";
2	ensembl	CDS	191727644	191727744	0	-	2	gene_id "ENSRNOG00000030019"; gene_version "6"; transcript_id "ENSRNOT00000095094"; transcript_version "2"; exon_number "2"; gene_name "Atp1a1"; gene_source "ensembl"; gene_biotype "protein_coding"; transcript_name "Atp1a1-202"; transcript_source "ensembl"; transcript_biotype "protein_coding"; protein_id "ENSRNOP00000076543"; protein_version "1"; tag "Ensembl_canonical";
2	ensembl	exon	191727644	191727754	0	-	.	gene_id "ENSRNOG00000030019"; gene_version "6"; transcript_id "ENSRNOT00000040430"; transcript_version "6"; exon_number "2"; gene_name "Atp1a1"; gene_source "ensembl"; gene_biotype "protein_coding"; transcript_name "Atp1a1-201"; transcript_source "ensembl"; transcript_biotype "protein_coding"; exon_id "ENSRNOE00000664438"; exon_version "1";
2	ensembl	CDS	191727644	191727754	0	-	0	gene_id "ENSRNOG00000030019"; gene_version "6"; transcript_id "ENSRNOT00000040430"; transcript_version "6"; exon_number "2"; gene_name "Atp1a1"; gene_source "ensembl"; gene_biotype "protein_coding"; transcript_name "Atp1a1-201"; transcript_source "ensembl"; transcript_biotype "protein_coding"; protein_id "ENSRNOP00000045650"; protein_version "4";
2	ensembl	exon	191728134	191728167	0	-	.	gene_id "ENSRNOG00000030019"; gene_version "6"; transcript_id "ENSRNOT00000095094"; transcript_version "2"; exon_number "1"; gene_name "Atp1a1"; gene_source "ensembl"; gene_biotype "protein_coding"; transcript_name "Atp1a1-202"; transcript_source "ensembl"; transcript_biotype "protein_coding"; exon_id "ENSRNOE00000653965"; exon_version "1"; tag "Ensembl_canonical";
2	ensembl	CDS	191728134	191728167	0	-	0	gene_id "ENSRNOG00000030019"; gene_version "6"; transcript_id "ENSRNOT00000095094"; transcript_version "2"; exon_number "1"; gene_name "Atp1a1"; gene_source "ensembl"; gene_biotype "protein_coding"; transcript_name "Atp1a1-202"; transcript_source "ensembl"; transcript_biotype "protein_coding"; protein_id "ENSRNOP00000076543"; protein_version "1"; tag "Ensembl_canonical";
2	ensembl	start_codon	191728165	191728167	0	-	0	gene_id "ENSRNOG00000030019"; gene_version "6"; transcript_id "ENSRNOT00000095094"; transcript_version "2"; exon_number "1"; gene_name "Atp1a1"; gene_source "ensembl"; gene_biotype "protein_coding"; transcript_name "Atp1a1-202"; transcript_source "ensembl"; transcript_biotype "protein_coding"; tag "Ensembl_canonical";
2	ensembl	CDS	191737166	191737177	0	-	0	gene_id "ENSRNOG00000030019"; gene_version "6"; transcript_id "ENSRNOT00000040430"; transcript_version "6"; exon_number "1"; gene_name "Atp1a1"; gene_source "ensembl"; gene_biotype "protein_coding"; transcript_name "Atp1a1-201"; transcript_source "ensembl"; transcript_biotype "protein_coding"; protein_id "ENSRNOP00000045650"; protein_version "4";
2	ensembl	exon	191737166	191737425	0	-	.	gene_id "ENSRNOG00000030019"; gene_version "6"; transcript_id "ENSRNOT00000040430"; transcript_version "6"; exon_number "1"; gene_name "Atp1a1"; gene_source "ensembl"; gene_biotype "protein_coding"; transcript_name "Atp1a1-201"; transcript_source "ensembl"; transcript_biotype "protein_coding"; exon_id "ENSRNOE00000504120"; exon_version "2";
2	ensembl	start_codon	191737175	191737177	0	-	0	gene_id "ENSRNOG00000030019"; gene_version "6"; transcript_id "ENSRNOT00000040430"; transcript_version "6"; exon_number "1"; gene_name "Atp1a1"; gene_source "ensembl"; gene_biotype "protein_coding"; transcript_name "Atp1a1-201"; transcript_source "ensembl"; transcript_biotype "protein_coding";
2	ensembl	five_prime_utr	191737178	191737425	0	-	.	gene_id "ENSRNOG00000030019"; gene_version "6"; transcript_id "ENSRNOT00000040430"; transcript_version "6"; gene_name "Atp1a1"; gene_source "ensembl"; gene_biotype "protein_coding"; transcript_name "Atp1a1-201"; transcript_source "ensembl"; transcript_biotype "protein_coding";
2	ensembl	exon	191761412	191763061	0	-	.	gene_id "ENSRNOG00000082471"; gene_version "1"; transcript_id "ENSRNOT00000163925"; transcript_version "1"; exon_number "4"; gene_source "ensembl"; gene_biotype "lncRNA"; transcript_source "ensembl"; transcript_biotype "lncRNA"; exon_id "ENSRNOE00000682594"; exon_version "1"; tag "Ensembl_canonical";
2	ensembl	transcript	191761412	191766073	0	-	.	gene_id "ENSRNOG00000082471"; gene_version "1"; transcript_id "ENSRNOT00000163925"; transcript_version "1"; gene_source "ensembl"; gene_biotype "lncRNA"; transcript_source "ensembl"; transcript_biotype "lncRNA"; tag "Ensembl_canonical";
2	ensembl	gene	191761412	191787840	0	-	.	gene_id "ENSRNOG00000082471"; gene_version "1"; gene_source "ensembl"; gene_biotype "lncRNA";
2	ensembl	exon	191761463	191763061	0	-	.	gene_id "ENSRNOG00000082471"; gene_version "1"; transcript_id "ENSRNOT00000144841"; transcript_version "1"; exon_number "3"; gene_source "ensembl"; gene_biotype "lncRNA"; transcript_source "ensembl"; transcript_biotype "lncRNA"; exon_id "ENSRNOE00000714377"; exon_version "1";
2	ensembl	transcript	191761463	191766073	0	-	.	gene_id "ENSRNOG00000082471"; gene_version "1"; transcript_id "ENSRNOT00000144841"; transcript_version "1"; gene_source "ensembl"; gene_biotype "lncRNA"; transcript_source "ensembl"; transcript_biotype "lncRNA";
2	ensembl	exon	191761826	191762946	0	-	.	gene_id "ENSRNOG00000082471"; gene_version "1"; transcript_id "ENSRNOT00000159787"; transcript_version "1"; exon_number "3"; gene_source "ensembl"; gene_biotype "lncRNA"; transcript_source "ensembl"; transcript_biotype "lncRNA"; exon_id "ENSRNOE00000792510"; exon_version "1";
2	ensembl	transcript	191761826	191765928	0	-	.	gene_id "ENSRNOG00000082471"; gene_version "1"; transcript_id "ENSRNOT00000159787"; transcript_version "1"; gene_source "ensembl"; gene_biotype "lncRNA"; transcript_source "ensembl"; transcript_biotype "lncRNA";
2	ensembl	exon	191762144	191763061	0	-	.	gene_id "ENSRNOG00000082471"; gene_version "1"; transcript_id "ENSRNOT00000152097"; transcript_version "1"; exon_number "3"; gene_source "ensembl"; gene_biotype "lncRNA"; transcript_source "ensembl"; transcript_biotype "lncRNA"; exon_id "ENSRNOE00000754133"; exon_version "1";
2	ENSEMBL114_rn	exon	191762144	191763061	0.022367447051905	-	.	gene_id "ENSRNOG00000082471"; transcript_id "ENSRNOG00000082471_tx_4"; exon_id "2_191762144_191763061_-"; exonnum "3"; txlen "1221";
2	ENSEMBL114_rn	exon	191762144	191763061	0.0195316438556364	-	.	gene_id "ENSRNOG00000082471"; transcript_id "ENSRNOG00000082471_tx_5"; exon_id "2_191762144_191763061_-"; exonnum "4"; txlen "1402";
2	ensembl	transcript	191762144	191766073	0	-	.	gene_id "ENSRNOG00000082471"; gene_version "1"; transcript_id "ENSRNOT00000152097"; transcript_version "1"; gene_source "ensembl"; gene_biotype "lncRNA"; transcript_source "ensembl"; transcript_biotype "lncRNA";
2	ensembl	exon	191762914	191763061	0	-	.	gene_id "ENSRNOG00000082471"; gene_version "1"; transcript_id "ENSRNOT00000123544"; transcript_version "1"; exon_number "6"; gene_source "ensembl"; gene_biotype "lncRNA"; transcript_source "ensembl"; transcript_biotype "lncRNA"; exon_id "ENSRNOE00000690660"; exon_version "1";
2	ensembl	transcript	191762914	191787840	0	-	.	gene_id "ENSRNOG00000082471"; gene_version "1"; transcript_id "ENSRNOT00000123544"; transcript_version "1"; gene_source "ensembl"; gene_biotype "lncRNA"; transcript_source "ensembl"; transcript_biotype "lncRNA";
2	ensembl	exon	191763733	191763913	0	-	.	gene_id "ENSRNOG00000082471"; gene_version "1"; transcript_id "ENSRNOT00000163925"; transcript_version "1"; exon_number "3"; gene_source "ensembl"; gene_biotype "lncRNA"; transcript_source "ensembl"; transcript_biotype "lncRNA"; exon_id "ENSRNOE00000769561"; exon_version "1"; tag "Ensembl_canonical";
2	ensembl	exon	191763733	191763913	0	-	.	gene_id "ENSRNOG00000082471"; gene_version "1"; transcript_id "ENSRNOT00000123544"; transcript_version "1"; exon_number "5"; gene_source "ensembl"; gene_biotype "lncRNA"; transcript_source "ensembl"; transcript_biotype "lncRNA"; exon_id "ENSRNOE00000769561"; exon_version "1";
2	ENSEMBL114_rn	exon	191763733	191763913	0.0195316438556364	-	.	gene_id "ENSRNOG00000082471"; transcript_id "ENSRNOG00000082471_tx_5"; exon_id "2_191763733_191763913_-"; exonnum "3"; txlen "1402";
2	ensembl	exon	191763733	191763928	0	-	.	gene_id "ENSRNOG00000082471"; gene_version "1"; transcript_id "ENSRNOT00000152097"; transcript_version "1"; exon_number "2"; gene_source "ensembl"; gene_biotype "lncRNA"; transcript_source "ensembl"; transcript_biotype "lncRNA"; exon_id "ENSRNOE00000671446"; exon_version "1";
2	ensembl	exon	191764627	191764792	0	-	.	gene_id "ENSRNOG00000082471"; gene_version "1"; transcript_id "ENSRNOT00000163925"; transcript_version "1"; exon_number "2"; gene_source "ensembl"; gene_biotype "lncRNA"; transcript_source "ensembl"; transcript_biotype "lncRNA"; exon_id "ENSRNOE00000725999"; exon_version "1"; tag "Ensembl_canonical";
2	ensembl	exon	191764627	191764792	0	-	.	gene_id "ENSRNOG00000082471"; gene_version "1"; transcript_id "ENSRNOT00000144841"; transcript_version "1"; exon_number "2"; gene_source "ensembl"; gene_biotype "lncRNA"; transcript_source "ensembl"; transcript_biotype "lncRNA"; exon_id "ENSRNOE00000725999"; exon_version "1";
2	ensembl	exon	191764627	191764792	0	-	.	gene_id "ENSRNOG00000082471"; gene_version "1"; transcript_id "ENSRNOT00000159787"; transcript_version "1"; exon_number "2"; gene_source "ensembl"; gene_biotype "lncRNA"; transcript_source "ensembl"; transcript_biotype "lncRNA"; exon_id "ENSRNOE00000725999"; exon_version "1";
2	ensembl	exon	191764627	191764792	0	-	.	gene_id "ENSRNOG00000082471"; gene_version "1"; transcript_id "ENSRNOT00000123544"; transcript_version "1"; exon_number "4"; gene_source "ensembl"; gene_biotype "lncRNA"; transcript_source "ensembl"; transcript_biotype "lncRNA"; exon_id "ENSRNOE00000725999"; exon_version "1";
2	ENSEMBL114_rn	exon	191764627	191764792	0.022367447051905	-	.	gene_id "ENSRNOG00000082471"; transcript_id "ENSRNOG00000082471_tx_4"; exon_id "2_191764627_191764792_-"; exonnum "2"; txlen "1221";
2	ENSEMBL114_rn	exon	191764627	191764792	0.0195316438556364	-	.	gene_id "ENSRNOG00000082471"; transcript_id "ENSRNOG00000082471_tx_5"; exon_id "2_191764627_191764792_-"; exonnum "2"; txlen "1402";
2	ensembl	exon	191765696	191765928	0	-	.	gene_id "ENSRNOG00000082471"; gene_version "1"; transcript_id "ENSRNOT00000159787"; transcript_version "1"; exon_number "1"; gene_source "ensembl"; gene_biotype "lncRNA"; transcript_source "ensembl"; transcript_biotype "lncRNA"; exon_id "ENSRNOE00000678672"; exon_version "1";
2	ensembl	exon	191765929	191766073	0	-	.	gene_id "ENSRNOG00000082471"; gene_version "1"; transcript_id "ENSRNOT00000163925"; transcript_version "1"; exon_number "1"; gene_source "ensembl"; gene_biotype "lncRNA"; transcript_source "ensembl"; transcript_biotype "lncRNA"; exon_id "ENSRNOE00000773649"; exon_version "1"; tag "Ensembl_canonical";
2	ensembl	exon	191765929	191766073	0	-	.	gene_id "ENSRNOG00000082471"; gene_version "1"; transcript_id "ENSRNOT00000144841"; transcript_version "1"; exon_number "1"; gene_source "ensembl"; gene_biotype "lncRNA"; transcript_source "ensembl"; transcript_biotype "lncRNA"; exon_id "ENSRNOE00000773649"; exon_version "1";
2	ensembl	exon	191765937	191766073	0	-	.	gene_id "ENSRNOG00000082471"; gene_version "1"; transcript_id "ENSRNOT00000152097"; transcript_version "1"; exon_number "1"; gene_source "ensembl"; gene_biotype "lncRNA"; transcript_source "ensembl"; transcript_biotype "lncRNA"; exon_id "ENSRNOE00000705804"; exon_version "1";
2	sraer114_ss	exon	191766135	191766271	0.022367447051905	-	.	gene_id "ENSRNOG00000082471"; transcript_id "ENSRNOG00000082471_tx_4"; exon_id "2_191766135_191766271_-"; exonnum "1"; txlen "1221";
2	sraer114_ss	exon	191766135	191766271	0.0195316438556364	-	.	gene_id "ENSRNOG00000082471"; transcript_id "ENSRNOG00000082471_tx_5"; exon_id "2_191766135_191766271_-"; exonnum "1"; txlen "1402";
2	ensembl	exon	191766156	191766172	0	-	.	gene_id "ENSRNOG00000082471"; gene_version "1"; transcript_id "ENSRNOT00000123544"; transcript_version "1"; exon_number "3"; gene_source "ensembl"; gene_biotype "lncRNA"; transcript_source "ensembl"; transcript_biotype "lncRNA"; exon_id "ENSRNOE00000752740"; exon_version "1";
2	ensembl	exon	191784300	191784455	0	-	.	gene_id "ENSRNOG00000082471"; gene_version "1"; transcript_id "ENSRNOT00000123544"; transcript_version "1"; exon_number "2"; gene_source "ensembl"; gene_biotype "lncRNA"; transcript_source "ensembl"; transcript_biotype "lncRNA"; exon_id "ENSRNOE00000682896"; exon_version "1";
2	ensembl	exon	191787591	191787840	0	-	.	gene_id "ENSRNOG00000082471"; gene_version "1"; transcript_id "ENSRNOT00000123544"; transcript_version "1"; exon_number "1"; gene_source "ensembl"; gene_biotype "lncRNA"; transcript_source "ensembl"; transcript_biotype "lncRNA"; exon_id "ENSRNOE00000681378"; exon_version "1";
2	sraer114_es	exon	191793185	191793628	0.11088987151867	-	.	gene_id "ENSRNOG00000082471"; transcript_id "ENSRNOG00000082471_tx_1"; exon_id "2_191793185_191793628_-"; exonnum "2"; txlen "500";
2	sraer114_ss	exon	191794660	191794715	0.11088987151867	-	.	gene_id "ENSRNOG00000082471"; transcript_id "ENSRNOG00000082471_tx_1"; exon_id "2_191794660_191794715_-"; exonnum "1"; txlen "500";
2	ensembl	exon	191829751	191830491	0	-	.	gene_id "ENSRNOG00000086905"; gene_version "1"; transcript_id "ENSRNOT00000144494"; transcript_version "1"; exon_number "3"; gene_source "ensembl"; gene_biotype "lncRNA"; transcript_source "ensembl"; transcript_biotype "lncRNA"; exon_id "ENSRNOE00000703081"; exon_version "1";
2	ensembl	gene	191829751	191831308	0	-	.	gene_id "ENSRNOG00000086905"; gene_version "1"; gene_source "ensembl"; gene_biotype "lncRNA";
2	ensembl	transcript	191829751	191831308	0	-	.	gene_id "ENSRNOG00000086905"; gene_version "1"; transcript_id "ENSRNOT00000144494"; transcript_version "1"; gene_source "ensembl"; gene_biotype "lncRNA"; transcript_source "ensembl"; transcript_biotype "lncRNA";
2	ensembl	exon	191829845	191830748	0	-	.	gene_id "ENSRNOG00000086905"; gene_version "1"; transcript_id "ENSRNOT00000170661"; transcript_version "1"; exon_number "2"; gene_source "ensembl"; gene_biotype "lncRNA"; transcript_source "ensembl"; transcript_biotype "lncRNA"; exon_id "ENSRNOE00000718054"; exon_version "1"; tag "Ensembl_canonical";
2	ensembl	transcript	191829845	191831308	0	-	.	gene_id "ENSRNOG00000086905"; gene_version "1"; transcript_id "ENSRNOT00000170661"; transcript_version "1"; gene_source "ensembl"; gene_biotype "lncRNA"; transcript_source "ensembl"; transcript_biotype "lncRNA"; tag "Ensembl_canonical";
2	ensembl	exon	191830692	191830748	0	-	.	gene_id "ENSRNOG00000086905"; gene_version "1"; transcript_id "ENSRNOT00000144494"; transcript_version "1"; exon_number "2"; gene_source "ensembl"; gene_biotype "lncRNA"; transcript_source "ensembl"; transcript_biotype "lncRNA"; exon_id "ENSRNOE00000762790"; exon_version "1";
2	ensembl	exon	191831115	191831308	0	-	.	gene_id "ENSRNOG00000086905"; gene_version "1"; transcript_id "ENSRNOT00000170661"; transcript_version "1"; exon_number "1"; gene_source "ensembl"; gene_biotype "lncRNA"; transcript_source "ensembl"; transcript_biotype "lncRNA"; exon_id "ENSRNOE00000671779"; exon_version "1"; tag "Ensembl_canonical";
2	ensembl	exon	191831119	191831308	0	-	.	gene_id "ENSRNOG00000086905"; gene_version "1"; transcript_id "ENSRNOT00000144494"; transcript_version "1"; exon_number "1"; gene_source "ensembl"; gene_biotype "lncRNA"; transcript_source "ensembl"; transcript_biotype "lncRNA"; exon_id "ENSRNOE00000783346"; exon_version "1";
2	sraer114_es	exon	191835339	191836797	1.47119591120369	-	.	gene_id "ENSRNOG00000086905"; transcript_id "ENSRNOG00000086905_tx_1"; exon_id "2_191835339_191836797_-"; exonnum "3"; txlen "1648";
2	sraer114_es	exon	191835339	191836797	1.09427795048208	-	.	gene_id "ENSRNOG00000086905"; transcript_id "ENSRNOG00000086905_tx_2"; exon_id "2_191835339_191836797_-"; exonnum "4"; txlen "1894";
2	sraer114_mid	exon	191837060	191837154	1.47119591120369	-	.	gene_id "ENSRNOG00000086905"; transcript_id "ENSRNOG00000086905_tx_1"; exon_id "2_191837060_191837154_-"; exonnum "2"; txlen "1648";
2	sraer114_mid	exon	191837060	191837154	1.09427795048208	-	.	gene_id "ENSRNOG00000086905"; transcript_id "ENSRNOG00000086905_tx_2"; exon_id "2_191837060_191837154_-"; exonnum "3"; txlen "1894";
2	sraer114_mid	exon	191838019	191838264	1.09427795048208	-	.	gene_id "ENSRNOG00000086905"; transcript_id "ENSRNOG00000086905_tx_2"; exon_id "2_191838019_191838264_-"; exonnum "2"; txlen "1894";
2	sraer114_ss	exon	191839320	191839413	1.47119591120369	-	.	gene_id "ENSRNOG00000086905"; transcript_id "ENSRNOG00000086905_tx_1"; exon_id "2_191839320_191839413_-"; exonnum "1"; txlen "1648";
2	sraer114_ss	exon	191839320	191839413	1.09427795048208	-	.	gene_id "ENSRNOG00000086905"; transcript_id "ENSRNOG00000086905_tx_2"; exon_id "2_191839320_191839413_-"; exonnum "1"; txlen "1894";
2	ensembl	exon	191902881	191904063	0	-	.	gene_id "ENSRNOG00000073789"; gene_version "1"; transcript_id "ENSRNOT00000130682"; transcript_version "1"; exon_number "2"; gene_source "ensembl"; gene_biotype "lncRNA"; transcript_source "ensembl"; transcript_biotype "lncRNA"; exon_id "ENSRNOE00000768909"; exon_version "1"; tag "Ensembl_canonical";
2	ENSEMBL114_rn	exon	191902881	191904063	0.0119659754428548	-	.	gene_id "ENSRNOG00000073789"; transcript_id "ENSRNOG00000073789_tx_1"; exon_id "2_191902881_191904063_-"; exonnum "2"; txlen "1236";
2	ENSEMBL114_rn	exon	191902881	191904063	0.0106364226158709	-	.	gene_id "ENSRNOG00000073789"; transcript_id "ENSRNOG00000073789_tx_2"; exon_id "2_191902881_191904063_-"; exonnum "2"; txlen "1490";
2	ensembl	gene	191902881	191905929	0	-	.	gene_id "ENSRNOG00000073789"; gene_version "1"; gene_source "ensembl"; gene_biotype "lncRNA";
2	ensembl	transcript	191902881	191905929	0	-	.	gene_id "ENSRNOG00000073789"; gene_version "1"; transcript_id "ENSRNOT00000130682"; transcript_version "1"; gene_source "ensembl"; gene_biotype "lncRNA"; transcript_source "ensembl"; transcript_biotype "lncRNA"; tag "Ensembl_canonical";
2	ensembl	exon	191905534	191905929	0	-	.	gene_id "ENSRNOG00000073789"; gene_version "1"; transcript_id "ENSRNOT00000130682"; transcript_version "1"; exon_number "1"; gene_source "ensembl"; gene_biotype "lncRNA"; transcript_source "ensembl"; transcript_biotype "lncRNA"; exon_id "ENSRNOE00000804420"; exon_version "1"; tag "Ensembl_canonical";
2	sraer114_ss	exon	191905575	191905881	0.0106364226158709	-	.	gene_id "ENSRNOG00000073789"; transcript_id "ENSRNOG00000073789_tx_2"; exon_id "2_191905575_191905881_-"; exonnum "1"; txlen "1490";
2	sraer114_ss	exon	191905809	191905861	0.0119659754428548	-	.	gene_id "ENSRNOG00000073789"; transcript_id "ENSRNOG00000073789_tx_1"; exon_id "2_191905809_191905861_-"; exonnum "1"; txlen "1236";
2	ensembl	three_prime_utr	191937451	191939846	0	-	.	gene_id "ENSRNOG00000016044"; gene_version "7"; transcript_id "ENSRNOT00000021487"; transcript_version "7"; gene_name "Mab21l3"; gene_source "ensembl"; gene_biotype "protein_coding"; transcript_name "Mab21l3-201"; transcript_source "ensembl"; transcript_biotype "protein_coding"; tag "Ensembl_canonical";
2	ensembl	exon	191937451	191940080	0	-	.	gene_id "ENSRNOG00000016044"; gene_version "7"; transcript_id "ENSRNOT00000021487"; transcript_version "7"; exon_number "7"; gene_name "Mab21l3"; gene_source "ensembl"; gene_biotype "protein_coding"; transcript_name "Mab21l3-201"; transcript_source "ensembl"; transcript_biotype "protein_coding"; exon_id "ENSRNOE00000153038"; exon_version "5"; tag "Ensembl_canonical";
2	ENSEMBL114_rn	exon	191937451	191940080	1.02982231579427	-	.	gene_id "ENSRNOG00000016044"; transcript_id "ENSRNOG00000016044_tx_2"; exon_id "2_191937451_191940080_-"; exonnum "7"; txlen "3861";
2	ENSEMBL114_rn	exon	191937451	191940080	0.80065242329331	-	.	gene_id "ENSRNOG00000016044"; transcript_id "ENSRNOG00000016044_tx_3"; exon_id "2_191937451_191940080_-"; exonnum "7"; txlen "3774";
2	ensembl	gene	191937451	191960204	0	-	.	gene_id "ENSRNOG00000016044"; gene_version "7"; gene_name "Mab21l3"; gene_source "ensembl"; gene_biotype "protein_coding";
2	ensembl	transcript	191937451	191960204	0	-	.	gene_id "ENSRNOG00000016044"; gene_version "7"; transcript_id "ENSRNOT00000021487"; transcript_version "7"; gene_name "Mab21l3"; gene_source "ensembl"; gene_biotype "protein_coding"; transcript_name "Mab21l3-201"; transcript_source "ensembl"; transcript_biotype "protein_coding"; tag "Ensembl_canonical";
2	ensembl	stop_codon	191939847	191939849	0	-	0	gene_id "ENSRNOG00000016044"; gene_version "7"; transcript_id "ENSRNOT00000021487"; transcript_version "7"; exon_number "7"; gene_name "Mab21l3"; gene_source "ensembl"; gene_biotype "protein_coding"; transcript_name "Mab21l3-201"; transcript_source "ensembl"; transcript_biotype "protein_coding"; tag "Ensembl_canonical";
2	ensembl	CDS	191939850	191940080	0	-	0	gene_id "ENSRNOG00000016044"; gene_version "7"; transcript_id "ENSRNOT00000021487"; transcript_version "7"; exon_number "7"; gene_name "Mab21l3"; gene_source "ensembl"; gene_biotype "protein_coding"; transcript_name "Mab21l3-201"; transcript_source "ensembl"; transcript_biotype "protein_coding"; protein_id "ENSRNOP00000021488"; protein_version "4"; tag "Ensembl_canonical";
2	ensembl	exon	191942986	191943180	0	-	.	gene_id "ENSRNOG00000016044"; gene_version "7"; transcript_id "ENSRNOT00000021487"; transcript_version "7"; exon_number "6"; gene_name "Mab21l3"; gene_source "ensembl"; gene_biotype "protein_coding"; transcript_name "Mab21l3-201"; transcript_source "ensembl"; transcript_biotype "protein_coding"; exon_id "ENSRNOE00000152994"; exon_version "1"; tag "Ensembl_canonical";
2	ensembl	CDS	191942986	191943180	0	-	0	gene_id "ENSRNOG00000016044"; gene_version "7"; transcript_id "ENSRNOT00000021487"; transcript_version "7"; exon_number "6"; gene_name "Mab21l3"; gene_source "ensembl"; gene_biotype "protein_coding"; transcript_name "Mab21l3-201"; transcript_source "ensembl"; transcript_biotype "protein_coding"; protein_id "ENSRNOP00000021488"; protein_version "4"; tag "Ensembl_canonical";
2	ENSEMBL114_rn	exon	191942986	191943180	1.02982231579427	-	.	gene_id "ENSRNOG00000016044"; transcript_id "ENSRNOG00000016044_tx_2"; exon_id "2_191942986_191943180_-"; exonnum "6"; txlen "3861";
2	ENSEMBL114_rn	exon	191942986	191943180	0.80065242329331	-	.	gene_id "ENSRNOG00000016044"; transcript_id "ENSRNOG00000016044_tx_3"; exon_id "2_191942986_191943180_-"; exonnum "6"; txlen "3774";
2	ensembl	exon	191943768	191943946	0	-	.	gene_id "ENSRNOG00000016044"; gene_version "7"; transcript_id "ENSRNOT00000021487"; transcript_version "7"; exon_number "5"; gene_name "Mab21l3"; gene_source "ensembl"; gene_biotype "protein_coding"; transcript_name "Mab21l3-201"; transcript_source "ensembl"; transcript_biotype "protein_coding"; exon_id "ENSRNOE00000152944"; exon_version "1"; tag "Ensembl_canonical";
2	ensembl	CDS	191943768	191943946	0	-	2	gene_id "ENSRNOG00000016044"; gene_version "7"; transcript_id "ENSRNOT00000021487"; transcript_version "7"; exon_number "5"; gene_name "Mab21l3"; gene_source "ensembl"; gene_biotype "protein_coding"; transcript_name "Mab21l3-201"; transcript_source "ensembl"; transcript_biotype "protein_coding"; protein_id "ENSRNOP00000021488"; protein_version "4"; tag "Ensembl_canonical";
2	ENSEMBL114_rn	exon	191943768	191943946	1.02982231579427	-	.	gene_id "ENSRNOG00000016044"; transcript_id "ENSRNOG00000016044_tx_2"; exon_id "2_191943768_191943946_-"; exonnum "5"; txlen "3861";
2	ENSEMBL114_rn	exon	191943768	191943946	0.80065242329331	-	.	gene_id "ENSRNOG00000016044"; transcript_id "ENSRNOG00000016044_tx_3"; exon_id "2_191943768_191943946_-"; exonnum "5"; txlen "3774";
2	ensembl	exon	191947630	191947921	0	-	.	gene_id "ENSRNOG00000016044"; gene_version "7"; transcript_id "ENSRNOT00000021487"; transcript_version "7"; exon_number "4"; gene_name "Mab21l3"; gene_source "ensembl"; gene_biotype "protein_coding"; transcript_name "Mab21l3-201"; transcript_source "ensembl"; transcript_biotype "protein_coding"; exon_id "ENSRNOE00000152904"; exon_version "1"; tag "Ensembl_canonical";
2	ensembl	CDS	191947630	191947921	0	-	0	gene_id "ENSRNOG00000016044"; gene_version "7"; transcript_id "ENSRNOT00000021487"; transcript_version "7"; exon_number "4"; gene_name "Mab21l3"; gene_source "ensembl"; gene_biotype "protein_coding"; transcript_name "Mab21l3-201"; transcript_source "ensembl"; transcript_biotype "protein_coding"; protein_id "ENSRNOP00000021488"; protein_version "4"; tag "Ensembl_canonical";
2	ENSEMBL114_rn	exon	191947630	191947921	1.02982231579427	-	.	gene_id "ENSRNOG00000016044"; transcript_id "ENSRNOG00000016044_tx_2"; exon_id "2_191947630_191947921_-"; exonnum "4"; txlen "3861";
2	ENSEMBL114_rn	exon	191947630	191947921	0.80065242329331	-	.	gene_id "ENSRNOG00000016044"; transcript_id "ENSRNOG00000016044_tx_3"; exon_id "2_191947630_191947921_-"; exonnum "4"; txlen "3774";
2	ENSEMBL114_rn	exon	191947630	191947921	0.739771987149926	-	.	gene_id "ENSRNOG00000016044"; transcript_id "ENSRNOG00000016044_tx_4"; exon_id "2_191947630_191947921_-"; exonnum "4"; txlen "913";
2	ensembl	exon	191951076	191951216	0	-	.	gene_id "ENSRNOG00000016044"; gene_version "7"; transcript_id "ENSRNOT00000021487"; transcript_version "7"; exon_number "3"; gene_name "Mab21l3"; gene_source "ensembl"; gene_biotype "protein_coding"; transcript_name "Mab21l3-201"; transcript_source "ensembl"; transcript_biotype "protein_coding"; exon_id "ENSRNOE00000152855"; exon_version "3"; tag "Ensembl_canonical";
2	ensembl	CDS	191951076	191951216	0	-	0	gene_id "ENSRNOG00000016044"; gene_version "7"; transcript_id "ENSRNOT00000021487"; transcript_version "7"; exon_number "3"; gene_name "Mab21l3"; gene_source "ensembl"; gene_biotype "protein_coding"; transcript_name "Mab21l3-201"; transcript_source "ensembl"; transcript_biotype "protein_coding"; protein_id "ENSRNOP00000021488"; protein_version "4"; tag "Ensembl_canonical";
2	ENSEMBL114_rn	exon	191951076	191951216	1.02982231579427	-	.	gene_id "ENSRNOG00000016044"; transcript_id "ENSRNOG00000016044_tx_2"; exon_id "2_191951076_191951216_-"; exonnum "3"; txlen "3861";
2	ENSEMBL114_rn	exon	191951076	191951216	0.80065242329331	-	.	gene_id "ENSRNOG00000016044"; transcript_id "ENSRNOG00000016044_tx_3"; exon_id "2_191951076_191951216_-"; exonnum "3"; txlen "3774";
2	ENSEMBL114_rn	exon	191951076	191951216	0.739771987149926	-	.	gene_id "ENSRNOG00000016044"; transcript_id "ENSRNOG00000016044_tx_4"; exon_id "2_191951076_191951216_-"; exonnum "3"; txlen "913";
2	ensembl	CDS	191959201	191959449	0	-	0	gene_id "ENSRNOG00000016044"; gene_version "7"; transcript_id "ENSRNOT00000021487"; transcript_version "7"; exon_number "2"; gene_name "Mab21l3"; gene_source "ensembl"; gene_biotype "protein_coding"; transcript_name "Mab21l3-201"; transcript_source "ensembl"; transcript_biotype "protein_coding"; protein_id "ENSRNOP00000021488"; protein_version "4"; tag "Ensembl_canonical";
2	ensembl	exon	191959201	191959460	0	-	.	gene_id "ENSRNOG00000016044"; gene_version "7"; transcript_id "ENSRNOT00000021487"; transcript_version "7"; exon_number "2"; gene_name "Mab21l3"; gene_source "ensembl"; gene_biotype "protein_coding"; transcript_name "Mab21l3-201"; transcript_source "ensembl"; transcript_biotype "protein_coding"; exon_id "ENSRNOE00000343866"; exon_version "2"; tag "Ensembl_canonical";
2	ENSEMBL114_rn	exon	191959201	191959460	1.02982231579427	-	.	gene_id "ENSRNOG00000016044"; transcript_id "ENSRNOG00000016044_tx_2"; exon_id "2_191959201_191959460_-"; exonnum "2"; txlen "3861";
2	ENSEMBL114_rn	exon	191959201	191959460	0.80065242329331	-	.	gene_id "ENSRNOG00000016044"; transcript_id "ENSRNOG00000016044_tx_3"; exon_id "2_191959201_191959460_-"; exonnum "2"; txlen "3774";
2	ENSEMBL114_rn	exon	191959201	191959460	0.739771987149926	-	.	gene_id "ENSRNOG00000016044"; transcript_id "ENSRNOG00000016044_tx_4"; exon_id "2_191959201_191959460_-"; exonnum "2"; txlen "913";
2	ensembl	start_codon	191959447	191959449	0	-	0	gene_id "ENSRNOG00000016044"; gene_version "7"; transcript_id "ENSRNOT00000021487"; transcript_version "7"; exon_number "2"; gene_name "Mab21l3"; gene_source "ensembl"; gene_biotype "protein_coding"; transcript_name "Mab21l3-201"; transcript_source "ensembl"; transcript_biotype "protein_coding"; tag "Ensembl_canonical";
2	ensembl	five_prime_utr	191959450	191959460	0	-	.	gene_id "ENSRNOG00000016044"; gene_version "7"; transcript_id "ENSRNOT00000021487"; transcript_version "7"; gene_name "Mab21l3"; gene_source "ensembl"; gene_biotype "protein_coding"; transcript_name "Mab21l3-201"; transcript_source "ensembl"; transcript_biotype "protein_coding"; tag "Ensembl_canonical";
2	ensembl	exon	191959976	191960204	0	-	.	gene_id "ENSRNOG00000016044"; gene_version "7"; transcript_id "ENSRNOT00000021487"; transcript_version "7"; exon_number "1"; gene_name "Mab21l3"; gene_source "ensembl"; gene_biotype "protein_coding"; transcript_name "Mab21l3-201"; transcript_source "ensembl"; transcript_biotype "protein_coding"; exon_id "ENSRNOE00000454546"; exon_version "3"; tag "Ensembl_canonical";
2	ensembl	five_prime_utr	191959976	191960204	0	-	.	gene_id "ENSRNOG00000016044"; gene_version "7"; transcript_id "ENSRNOT00000021487"; transcript_version "7"; gene_name "Mab21l3"; gene_source "ensembl"; gene_biotype "protein_coding"; transcript_name "Mab21l3-201"; transcript_source "ensembl"; transcript_biotype "protein_coding"; tag "Ensembl_canonical";
2	sraer114_mid	exon	191960387	191960463	0.80065242329331	-	.	gene_id "ENSRNOG00000016044"; transcript_id "ENSRNOG00000016044_tx_3"; exon_id "2_191960387_191960463_-"; exonnum "1"; txlen "3774";
2	sraer114_ss	exon	191963356	191963575	0.739771987149926	-	.	gene_id "ENSRNOG00000016044"; transcript_id "ENSRNOG00000016044_tx_4"; exon_id "2_191963356_191963575_-"; exonnum "1"; txlen "913";
2	sraer114_ss	exon	191974431	191974594	1.02982231579427	-	.	gene_id "ENSRNOG00000016044"; transcript_id "ENSRNOG00000016044_tx_2"; exon_id "2_191974431_191974594_-"; exonnum "1"; txlen "3861";
2	ensembl	three_prime_utr	191987409	191988872	0	-	.	gene_id "ENSRNOG00000033051"; gene_version "6"; transcript_id "ENSRNOT00000021713"; transcript_version "7"; gene_name "Slc22a15"; gene_source "ensembl"; gene_biotype "protein_coding"; transcript_name "Slc22a15-201"; transcript_source "ensembl"; transcript_biotype "protein_coding"; tag "Ensembl_canonical";
2	ensembl	exon	191987409	191988965	0	-	.	gene_id "ENSRNOG00000033051"; gene_version "6"; transcript_id "ENSRNOT00000021713"; transcript_version "7"; exon_number "12"; gene_name "Slc22a15"; gene_source "ensembl"; gene_biotype "protein_coding"; transcript_name "Slc22a15-201"; transcript_source "ensembl"; transcript_biotype "protein_coding"; exon_id "ENSRNOE00000378892"; exon_version "3"; tag "Ensembl_canonical";
2	ensembl	transcript	191987409	192047360	0	-	.	gene_id "ENSRNOG00000033051"; gene_version "6"; transcript_id "ENSRNOT00000021713"; transcript_version "7"; gene_name "Slc22a15"; gene_source "ensembl"; gene_biotype "protein_coding"; transcript_name "Slc22a15-201"; transcript_source "ensembl"; transcript_biotype "protein_coding"; tag "Ensembl_canonical";
2	ensembl	gene	191987409	192047362	0	-	.	gene_id "ENSRNOG00000033051"; gene_version "6"; gene_name "Slc22a15"; gene_source "ensembl"; gene_biotype "protein_coding";
2	ensembl	three_prime_utr	191987413	191988872	0	-	.	gene_id "ENSRNOG00000033051"; gene_version "6"; transcript_id "ENSRNOT00000105212"; transcript_version "2"; gene_name "Slc22a15"; gene_source "ensembl"; gene_biotype "protein_coding"; transcript_name "Slc22a15-202"; transcript_source "ensembl"; transcript_biotype "protein_coding";
2	ensembl	exon	191987413	191988965	0	-	.	gene_id "ENSRNOG00000033051"; gene_version "6"; transcript_id "ENSRNOT00000105212"; transcript_version "2"; exon_number "9"; gene_name "Slc22a15"; gene_source "ensembl"; gene_biotype "protein_coding"; transcript_name "Slc22a15-202"; transcript_source "ensembl"; transcript_biotype "protein_coding"; exon_id "ENSRNOE00000630976"; exon_version "1";
2	ensembl	transcript	191987413	192047362	0	-	.	gene_id "ENSRNOG00000033051"; gene_version "6"; transcript_id "ENSRNOT00000105212"; transcript_version "2"; gene_name "Slc22a15"; gene_source "ensembl"; gene_biotype "protein_coding"; transcript_name "Slc22a15-202"; transcript_source "ensembl"; transcript_biotype "protein_coding";
2	ensembl	stop_codon	191988873	191988875	0	-	0	gene_id "ENSRNOG00000033051"; gene_version "6"; transcript_id "ENSRNOT00000105212"; transcript_version "2"; exon_number "9"; gene_name "Slc22a15"; gene_source "ensembl"; gene_biotype "protein_coding"; transcript_name "Slc22a15-202"; transcript_source "ensembl"; transcript_biotype "protein_coding";
2	ensembl	stop_codon	191988873	191988875	0	-	0	gene_id "ENSRNOG00000033051"; gene_version "6"; transcript_id "ENSRNOT00000021713"; transcript_version "7"; exon_number "12"; gene_name "Slc22a15"; gene_source "ensembl"; gene_biotype "protein_coding"; transcript_name "Slc22a15-201"; transcript_source "ensembl"; transcript_biotype "protein_coding"; tag "Ensembl_canonical";
2	ensembl	CDS	191988876	191988965	0	-	0	gene_id "ENSRNOG00000033051"; gene_version "6"; transcript_id "ENSRNOT00000105212"; transcript_version "2"; exon_number "9"; gene_name "Slc22a15"; gene_source "ensembl"; gene_biotype "protein_coding"; transcript_name "Slc22a15-202"; transcript_source "ensembl"; transcript_biotype "protein_coding"; protein_id "ENSRNOP00000095425"; protein_version "1";
2	ensembl	CDS	191988876	191988965	0	-	0	gene_id "ENSRNOG00000033051"; gene_version "6"; transcript_id "ENSRNOT00000021713"; transcript_version "7"; exon_number "12"; gene_name "Slc22a15"; gene_source "ensembl"; gene_biotype "protein_coding"; transcript_name "Slc22a15-201"; transcript_source "ensembl"; transcript_biotype "protein_coding"; protein_id "ENSRNOP00000021713"; protein_version "5"; tag "Ensembl_canonical";
2	ensembl	exon	191989266	191989454	0	-	.	gene_id "ENSRNOG00000033051"; gene_version "6"; transcript_id "ENSRNOT00000105212"; transcript_version "2"; exon_number "8"; gene_name "Slc22a15"; gene_source "ensembl"; gene_biotype "protein_coding"; transcript_name "Slc22a15-202"; transcript_source "ensembl"; transcript_biotype "protein_coding"; exon_id "ENSRNOE00000378895"; exon_version "1";
2	ensembl	CDS	191989266	191989454	0	-	0	gene_id "ENSRNOG00000033051"; gene_version "6"; transcript_id "ENSRNOT00000105212"; transcript_version "2"; exon_number "8"; gene_name "Slc22a15"; gene_source "ensembl"; gene_biotype "protein_coding"; transcript_name "Slc22a15-202"; transcript_source "ensembl"; transcript_biotype "protein_coding"; protein_id "ENSRNOP00000095425"; protein_version "1";
2	ensembl	exon	191989266	191989454	0	-	.	gene_id "ENSRNOG00000033051"; gene_version "6"; transcript_id "ENSRNOT00000021713"; transcript_version "7"; exon_number "11"; gene_name "Slc22a15"; gene_source "ensembl"; gene_biotype "protein_coding"; transcript_name "Slc22a15-201"; transcript_source "ensembl"; transcript_biotype "protein_coding"; exon_id "ENSRNOE00000378895"; exon_version "1"; tag "Ensembl_canonical";
2	ensembl	CDS	191989266	191989454	0	-	0	gene_id "ENSRNOG00000033051"; gene_version "6"; transcript_id "ENSRNOT00000021713"; transcript_version "7"; exon_number "11"; gene_name "Slc22a15"; gene_source "ensembl"; gene_biotype "protein_coding"; transcript_name "Slc22a15-201"; transcript_source "ensembl"; transcript_biotype "protein_coding"; protein_id "ENSRNOP00000021713"; protein_version "5"; tag "Ensembl_canonical";
2	ensembl	exon	191990891	191990963	0	-	.	gene_id "ENSRNOG00000033051"; gene_version "6"; transcript_id "ENSRNOT00000105212"; transcript_version "2"; exon_number "7"; gene_name "Slc22a15"; gene_source "ensembl"; gene_biotype "protein_coding"; transcript_name "Slc22a15-202"; transcript_source "ensembl"; transcript_biotype "protein_coding"; exon_id "ENSRNOE00000378897"; exon_version "1";
2	ensembl	CDS	191990891	191990963	0	-	1	gene_id "ENSRNOG00000033051"; gene_version "6"; transcript_id "ENSRNOT00000105212"; transcript_version "2"; exon_number "7"; gene_name "Slc22a15"; gene_source "ensembl"; gene_biotype "protein_coding"; transcript_name "Slc22a15-202"; transcript_source "ensembl"; transcript_biotype "protein_coding"; protein_id "ENSRNOP00000095425"; protein_version "1";
2	ensembl	exon	191990891	191990963	0	-	.	gene_id "ENSRNOG00000033051"; gene_version "6"; transcript_id "ENSRNOT00000021713"; transcript_version "7"; exon_number "10"; gene_name "Slc22a15"; gene_source "ensembl"; gene_biotype "protein_coding"; transcript_name "Slc22a15-201"; transcript_source "ensembl"; transcript_biotype "protein_coding"; exon_id "ENSRNOE00000378897"; exon_version "1"; tag "Ensembl_canonical";
2	ensembl	CDS	191990891	191990963	0	-	1	gene_id "ENSRNOG00000033051"; gene_version "6"; transcript_id "ENSRNOT00000021713"; transcript_version "7"; exon_number "10"; gene_name "Slc22a15"; gene_source "ensembl"; gene_biotype "protein_coding"; transcript_name "Slc22a15-201"; transcript_source "ensembl"; transcript_biotype "protein_coding"; protein_id "ENSRNOP00000021713"; protein_version "5"; tag "Ensembl_canonical";
2	ensembl	exon	191992446	191992566	0	-	.	gene_id "ENSRNOG00000033051"; gene_version "6"; transcript_id "ENSRNOT00000105212"; transcript_version "2"; exon_number "6"; gene_name "Slc22a15"; gene_source "ensembl"; gene_biotype "protein_coding"; transcript_name "Slc22a15-202"; transcript_source "ensembl"; transcript_biotype "protein_coding"; exon_id "ENSRNOE00000153319"; exon_version "1";
2	ensembl	CDS	191992446	191992566	0	-	2	gene_id "ENSRNOG00000033051"; gene_version "6"; transcript_id "ENSRNOT00000105212"; transcript_version "2"; exon_number "6"; gene_name "Slc22a15"; gene_source "ensembl"; gene_biotype "protein_coding"; transcript_name "Slc22a15-202"; transcript_source "ensembl"; transcript_biotype "protein_coding"; protein_id "ENSRNOP00000095425"; protein_version "1";
2	ensembl	exon	191992446	191992566	0	-	.	gene_id "ENSRNOG00000033051"; gene_version "6"; transcript_id "ENSRNOT00000021713"; transcript_version "7"; exon_number "9"; gene_name "Slc22a15"; gene_source "ensembl"; gene_biotype "protein_coding"; transcript_name "Slc22a15-201"; transcript_source "ensembl"; transcript_biotype "protein_coding"; exon_id "ENSRNOE00000153319"; exon_version "1"; tag "Ensembl_canonical";
2	ensembl	CDS	191992446	191992566	0	-	2	gene_id "ENSRNOG00000033051"; gene_version "6"; transcript_id "ENSRNOT00000021713"; transcript_version "7"; exon_number "9"; gene_name "Slc22a15"; gene_source "ensembl"; gene_biotype "protein_coding"; transcript_name "Slc22a15-201"; transcript_source "ensembl"; transcript_biotype "protein_coding"; protein_id "ENSRNOP00000021713"; protein_version "5"; tag "Ensembl_canonical";
2	ensembl	exon	192004072	192004157	0	-	.	gene_id "ENSRNOG00000033051"; gene_version "6"; transcript_id "ENSRNOT00000105212"; transcript_version "2"; exon_number "5"; gene_name "Slc22a15"; gene_source "ensembl"; gene_biotype "protein_coding"; transcript_name "Slc22a15-202"; transcript_source "ensembl"; transcript_biotype "protein_coding"; exon_id "ENSRNOE00000153274"; exon_version "1";
2	ensembl	CDS	192004072	192004157	0	-	1	gene_id "ENSRNOG00000033051"; gene_version "6"; transcript_id "ENSRNOT00000105212"; transcript_version "2"; exon_number "5"; gene_name "Slc22a15"; gene_source "ensembl"; gene_biotype "protein_coding"; transcript_name "Slc22a15-202"; transcript_source "ensembl"; transcript_biotype "protein_coding"; protein_id "ENSRNOP00000095425"; protein_version "1";
2	ensembl	exon	192004072	192004157	0	-	.	gene_id "ENSRNOG00000033051"; gene_version "6"; transcript_id "ENSRNOT00000021713"; transcript_version "7"; exon_number "8"; gene_name "Slc22a15"; gene_source "ensembl"; gene_biotype "protein_coding"; transcript_name "Slc22a15-201"; transcript_source "ensembl"; transcript_biotype "protein_coding"; exon_id "ENSRNOE00000153274"; exon_version "1"; tag "Ensembl_canonical";
2	ensembl	CDS	192004072	192004157	0	-	1	gene_id "ENSRNOG00000033051"; gene_version "6"; transcript_id "ENSRNOT00000021713"; transcript_version "7"; exon_number "8"; gene_name "Slc22a15"; gene_source "ensembl"; gene_biotype "protein_coding"; transcript_name "Slc22a15-201"; transcript_source "ensembl"; transcript_biotype "protein_coding"; protein_id "ENSRNOP00000021713"; protein_version "5"; tag "Ensembl_canonical";
2	ensembl	exon	192006639	192006779	0	-	.	gene_id "ENSRNOG00000033051"; gene_version "6"; transcript_id "ENSRNOT00000105212"; transcript_version "2"; exon_number "4"; gene_name "Slc22a15"; gene_source "ensembl"; gene_biotype "protein_coding"; transcript_name "Slc22a15-202"; transcript_source "ensembl"; transcript_biotype "protein_coding"; exon_id "ENSRNOE00000153235"; exon_version "3";
2	ensembl	CDS	192006639	192006779	0	-	1	gene_id "ENSRNOG00000033051"; gene_version "6"; transcript_id "ENSRNOT00000105212"; transcript_version "2"; exon_number "4"; gene_name "Slc22a15"; gene_source "ensembl"; gene_biotype "protein_coding"; transcript_name "Slc22a15-202"; transcript_source "ensembl"; transcript_biotype "protein_coding"; protein_id "ENSRNOP00000095425"; protein_version "1";
2	ensembl	exon	192006639	192006779	0	-	.	gene_id "ENSRNOG00000033051"; gene_version "6"; transcript_id "ENSRNOT00000021713"; transcript_version "7"; exon_number "7"; gene_name "Slc22a15"; gene_source "ensembl"; gene_biotype "protein_coding"; transcript_name "Slc22a15-201"; transcript_source "ensembl"; transcript_biotype "protein_coding"; exon_id "ENSRNOE00000153235"; exon_version "3"; tag "Ensembl_canonical";
2	ensembl	CDS	192006639	192006779	0	-	1	gene_id "ENSRNOG00000033051"; gene_version "6"; transcript_id "ENSRNOT00000021713"; transcript_version "7"; exon_number "7"; gene_name "Slc22a15"; gene_source "ensembl"; gene_biotype "protein_coding"; transcript_name "Slc22a15-201"; transcript_source "ensembl"; transcript_biotype "protein_coding"; protein_id "ENSRNOP00000021713"; protein_version "5"; tag "Ensembl_canonical";
2	ensembl	exon	192008177	192008355	0	-	.	gene_id "ENSRNOG00000033051"; gene_version "6"; transcript_id "ENSRNOT00000105212"; transcript_version "2"; exon_number "3"; gene_name "Slc22a15"; gene_source "ensembl"; gene_biotype "protein_coding"; transcript_name "Slc22a15-202"; transcript_source "ensembl"; transcript_biotype "protein_coding"; exon_id "ENSRNOE00000597283"; exon_version "1";
2	ensembl	CDS	192008177	192008355	0	-	0	gene_id "ENSRNOG00000033051"; gene_version "6"; transcript_id "ENSRNOT00000105212"; transcript_version "2"; exon_number "3"; gene_name "Slc22a15"; gene_source "ensembl"; gene_biotype "protein_coding"; transcript_name "Slc22a15-202"; transcript_source "ensembl"; transcript_biotype "protein_coding"; protein_id "ENSRNOP00000095425"; protein_version "1";
2	ensembl	exon	192008177	192008392	0	-	.	gene_id "ENSRNOG00000033051"; gene_version "6"; transcript_id "ENSRNOT00000021713"; transcript_version "7"; exon_number "6"; gene_name "Slc22a15"; gene_source "ensembl"; gene_biotype "protein_coding"; transcript_name "Slc22a15-201"; transcript_source "ensembl"; transcript_biotype "protein_coding"; exon_id "ENSRNOE00000378901"; exon_version "1"; tag "Ensembl_canonical";
2	ensembl	CDS	192008177	192008392	0	-	1	gene_id "ENSRNOG00000033051"; gene_version "6"; transcript_id "ENSRNOT00000021713"; transcript_version "7"; exon_number "6"; gene_name "Slc22a15"; gene_source "ensembl"; gene_biotype "protein_coding"; transcript_name "Slc22a15-201"; transcript_source "ensembl"; transcript_biotype "protein_coding"; protein_id "ENSRNOP00000021713"; protein_version "5"; tag "Ensembl_canonical";
2	ensembl	exon	192011856	192011985	0	-	.	gene_id "ENSRNOG00000033051"; gene_version "6"; transcript_id "ENSRNOT00000021713"; transcript_version "7"; exon_number "5"; gene_name "Slc22a15"; gene_source "ensembl"; gene_biotype "protein_coding"; transcript_name "Slc22a15-201"; transcript_source "ensembl"; transcript_biotype "protein_coding"; exon_id "ENSRNOE00000336992"; exon_version "1"; tag "Ensembl_canonical";
2	ensembl	CDS	192011856	192011985	0	-	2	gene_id "ENSRNOG00000033051"; gene_version "6"; transcript_id "ENSRNOT00000021713"; transcript_version "7"; exon_number "5"; gene_name "Slc22a15"; gene_source "ensembl"; gene_biotype "protein_coding"; transcript_name "Slc22a15-201"; transcript_source "ensembl"; transcript_biotype "protein_coding"; protein_id "ENSRNOP00000021713"; protein_version "5"; tag "Ensembl_canonical";
2	ensembl	exon	192019484	192019648	0	-	.	gene_id "ENSRNOG00000033051"; gene_version "6"; transcript_id "ENSRNOT00000021713"; transcript_version "7"; exon_number "4"; gene_name "Slc22a15"; gene_source "ensembl"; gene_biotype "protein_coding"; transcript_name "Slc22a15-201"; transcript_source "ensembl"; transcript_biotype "protein_coding"; exon_id "ENSRNOE00000284431"; exon_version "1"; tag "Ensembl_canonical";
2	ensembl	CDS	192019484	192019648	0	-	2	gene_id "ENSRNOG00000033051"; gene_version "6"; transcript_id "ENSRNOT00000021713"; transcript_version "7"; exon_number "4"; gene_name "Slc22a15"; gene_source "ensembl"; gene_biotype "protein_coding"; transcript_name "Slc22a15-201"; transcript_source "ensembl"; transcript_biotype "protein_coding"; protein_id "ENSRNOP00000021713"; protein_version "5"; tag "Ensembl_canonical";
2	ensembl	exon	192020329	192020461	0	-	.	gene_id "ENSRNOG00000033051"; gene_version "6"; transcript_id "ENSRNOT00000021713"; transcript_version "7"; exon_number "3"; gene_name "Slc22a15"; gene_source "ensembl"; gene_biotype "protein_coding"; transcript_name "Slc22a15-201"; transcript_source "ensembl"; transcript_biotype "protein_coding"; exon_id "ENSRNOE00000282261"; exon_version "1"; tag "Ensembl_canonical";
2	ensembl	CDS	192020329	192020461	0	-	0	gene_id "ENSRNOG00000033051"; gene_version "6"; transcript_id "ENSRNOT00000021713"; transcript_version "7"; exon_number "3"; gene_name "Slc22a15"; gene_source "ensembl"; gene_biotype "protein_coding"; transcript_name "Slc22a15-201"; transcript_source "ensembl"; transcript_biotype "protein_coding"; protein_id "ENSRNOP00000021713"; protein_version "5"; tag "Ensembl_canonical";
2	ensembl	exon	192036129	192036341	0	-	.	gene_id "ENSRNOG00000033051"; gene_version "6"; transcript_id "ENSRNOT00000105212"; transcript_version "2"; exon_number "2"; gene_name "Slc22a15"; gene_source "ensembl"; gene_biotype "protein_coding"; transcript_name "Slc22a15-202"; transcript_source "ensembl"; transcript_biotype "protein_coding"; exon_id "ENSRNOE00000321646"; exon_version "1";
2	ensembl	CDS	192036129	192036341	0	-	0	gene_id "ENSRNOG00000033051"; gene_version "6"; transcript_id "ENSRNOT00000105212"; transcript_version "2"; exon_number "2"; gene_name "Slc22a15"; gene_source "ensembl"; gene_biotype "protein_coding"; transcript_name "Slc22a15-202"; transcript_source "ensembl"; transcript_biotype "protein_coding"; protein_id "ENSRNOP00000095425"; protein_version "1";
2	ensembl	exon	192036129	192036341	0	-	.	gene_id "ENSRNOG00000033051"; gene_version "6"; transcript_id "ENSRNOT00000021713"; transcript_version "7"; exon_number "2"; gene_name "Slc22a15"; gene_source "ensembl"; gene_biotype "protein_coding"; transcript_name "Slc22a15-201"; transcript_source "ensembl"; transcript_biotype "protein_coding"; exon_id "ENSRNOE00000321646"; exon_version "1"; tag "Ensembl_canonical";
2	ensembl	CDS	192036129	192036341	0	-	0	gene_id "ENSRNOG00000033051"; gene_version "6"; transcript_id "ENSRNOT00000021713"; transcript_version "7"; exon_number "2"; gene_name "Slc22a15"; gene_source "ensembl"; gene_biotype "protein_coding"; transcript_name "Slc22a15-201"; transcript_source "ensembl"; transcript_biotype "protein_coding"; protein_id "ENSRNOP00000021713"; protein_version "5"; tag "Ensembl_canonical";
2	ensembl	CDS	192046962	192047048	0	-	0	gene_id "ENSRNOG00000033051"; gene_version "6"; transcript_id "ENSRNOT00000105212"; transcript_version "2"; exon_number "1"; gene_name "Slc22a15"; gene_source "ensembl"; gene_biotype "protein_coding"; transcript_name "Slc22a15-202"; transcript_source "ensembl"; transcript_biotype "protein_coding"; protein_id "ENSRNOP00000095425"; protein_version "1";
2	ensembl	CDS	192046962	192047048	0	-	0	gene_id "ENSRNOG00000033051"; gene_version "6"; transcript_id "ENSRNOT00000021713"; transcript_version "7"; exon_number "1"; gene_name "Slc22a15"; gene_source "ensembl"; gene_biotype "protein_coding"; transcript_name "Slc22a15-201"; transcript_source "ensembl"; transcript_biotype "protein_coding"; protein_id "ENSRNOP00000021713"; protein_version "5"; tag "Ensembl_canonical";
2	ensembl	exon	192046962	192047360	0	-	.	gene_id "ENSRNOG00000033051"; gene_version "6"; transcript_id "ENSRNOT00000021713"; transcript_version "7"; exon_number "1"; gene_name "Slc22a15"; gene_source "ensembl"; gene_biotype "protein_coding"; transcript_name "Slc22a15-201"; transcript_source "ensembl"; transcript_biotype "protein_coding"; exon_id "ENSRNOE00000317234"; exon_version "3"; tag "Ensembl_canonical";
2	ensembl	exon	192046962	192047362	0	-	.	gene_id "ENSRNOG00000033051"; gene_version "6"; transcript_id "ENSRNOT00000105212"; transcript_version "2"; exon_number "1"; gene_name "Slc22a15"; gene_source "ensembl"; gene_biotype "protein_coding"; transcript_name "Slc22a15-202"; transcript_source "ensembl"; transcript_biotype "protein_coding"; exon_id "ENSRNOE00000655440"; exon_version "1";
2	ensembl	start_codon	192047046	192047048	0	-	0	gene_id "ENSRNOG00000033051"; gene_version "6"; transcript_id "ENSRNOT00000105212"; transcript_version "2"; exon_number "1"; gene_name "Slc22a15"; gene_source "ensembl"; gene_biotype "protein_coding"; transcript_name "Slc22a15-202"; transcript_source "ensembl"; transcript_biotype "protein_coding";
2	ensembl	start_codon	192047046	192047048	0	-	0	gene_id "ENSRNOG00000033051"; gene_version "6"; transcript_id "ENSRNOT00000021713"; transcript_version "7"; exon_number "1"; gene_name "Slc22a15"; gene_source "ensembl"; gene_biotype "protein_coding"; transcript_name "Slc22a15-201"; transcript_source "ensembl"; transcript_biotype "protein_coding"; tag "Ensembl_canonical";
2	ensembl	five_prime_utr	192047049	192047360	0	-	.	gene_id "ENSRNOG00000033051"; gene_version "6"; transcript_id "ENSRNOT00000021713"; transcript_version "7"; gene_name "Slc22a15"; gene_source "ensembl"; gene_biotype "protein_coding"; transcript_name "Slc22a15-201"; transcript_source "ensembl"; transcript_biotype "protein_coding"; tag "Ensembl_canonical";
2	ensembl	five_prime_utr	192047049	192047362	0	-	.	gene_id "ENSRNOG00000033051"; gene_version "6"; transcript_id "ENSRNOT00000105212"; transcript_version "2"; gene_name "Slc22a15"; gene_source "ensembl"; gene_biotype "protein_coding"; transcript_name "Slc22a15-202"; transcript_source "ensembl"; transcript_biotype "protein_coding";
2	sraer114_es	exon	192084188	192085946	0.00469410276574866	-	.	gene_id "sraer114_gene_56944"; transcript_id "sraer114_gene_56944_tx_2"; exon_id "2_192084188_192085946_-"; exonnum "3"; txlen "1987";
2	sraer114_mid	exon	192087085	192087132	0.00469410276574866	-	.	gene_id "sraer114_gene_56944"; transcript_id "sraer114_gene_56944_tx_2"; exon_id "2_192087085_192087132_-"; exonnum "2"; txlen "1987";
2	sraer114_ss	exon	192096638	192096817	0.00469410276574866	-	.	gene_id "sraer114_gene_56944"; transcript_id "sraer114_gene_56944_tx_2"; exon_id "2_192096638_192096817_-"; exonnum "1"; txlen "1987";
2	sraer114_es	exon	192188283	192188619	0.0921377916219338	-	.	gene_id "sraer114_gene_53892"; transcript_id "sraer114_gene_53892_tx_1"; exon_id "2_192188283_192188619_-"; exonnum "2"; txlen "1037";
2	sraer114_ss	exon	192193771	192194470	0.0921377916219338	-	.	gene_id "sraer114_gene_53892"; transcript_id "sraer114_gene_53892_tx_1"; exon_id "2_192193771_192194470_-"; exonnum "1"; txlen "1037";
2	sraer114_es	exon	192210359	192210842	0.209993550417887	-	.	gene_id "sraer114_gene_53274"; transcript_id "sraer114_gene_53274_tx_1"; exon_id "2_192210359_192210842_-"; exonnum "2"; txlen "629";
2	sraer114_mid	exon	192212957	192213101	0.209993550417887	-	.	gene_id "sraer114_gene_53274"; transcript_id "sraer114_gene_53274_tx_1"; exon_id "2_192212957_192213101_-"; exonnum "1"; txlen "629";
2	ensembl	three_prime_utr	192280422	192281226	0	-	.	gene_id "ENSRNOG00000016477"; gene_version "9"; transcript_id "ENSRNOT00000113312"; transcript_version "2"; gene_name "Vangl1"; gene_source "ensembl"; gene_biotype "protein_coding"; transcript_name "Vangl1-201"; transcript_source "ensembl"; transcript_biotype "protein_coding"; tag "Ensembl_canonical";
2	ensembl	three_prime_utr	192280422	192281226	0	-	.	gene_id "ENSRNOG00000016477"; gene_version "9"; transcript_id "ENSRNOT00000118127"; transcript_version "2"; gene_name "Vangl1"; gene_source "ensembl"; gene_biotype "protein_coding"; transcript_name "Vangl1-202"; transcript_source "ensembl"; transcript_biotype "protein_coding";
2	ensembl	exon	192280422	192281487	0	-	.	gene_id "ENSRNOG00000016477"; gene_version "9"; transcript_id "ENSRNOT00000113312"; transcript_version "2"; exon_number "9"; gene_name "Vangl1"; gene_source "ensembl"; gene_biotype "protein_coding"; transcript_name "Vangl1-201"; transcript_source "ensembl"; transcript_biotype "protein_coding"; exon_id "ENSRNOE00000791670"; exon_version "1"; tag "Ensembl_canonical";
2	ensembl	exon	192280422	192281487	0	-	.	gene_id "ENSRNOG00000016477"; gene_version "9"; transcript_id "ENSRNOT00000118127"; transcript_version "2"; exon_number "8"; gene_name "Vangl1"; gene_source "ensembl"; gene_biotype "protein_coding"; transcript_name "Vangl1-202"; transcript_source "ensembl"; transcript_biotype "protein_coding"; exon_id "ENSRNOE00000791670"; exon_version "1";
2	ENSEMBL114_rn	exon	192280422	192281487	0.638837082249721	-	.	gene_id "ENSRNOG00000016477"; transcript_id "ENSRNOG00000016477_tx_3"; exon_id "2_192280422_192281487_-"; exonnum "9"; txlen "2815";
2	ensembl	transcript	192280422	192326098	0	-	.	gene_id "ENSRNOG00000016477"; gene_version "9"; transcript_id "ENSRNOT00000113312"; transcript_version "2"; gene_name "Vangl1"; gene_source "ensembl"; gene_biotype "protein_coding"; transcript_name "Vangl1-201"; transcript_source "ensembl"; transcript_biotype "protein_coding"; tag "Ensembl_canonical";
2	ensembl	gene	192280422	192326186	0	-	.	gene_id "ENSRNOG00000016477"; gene_version "9"; gene_name "Vangl1"; gene_source "ensembl"; gene_biotype "protein_coding";
2	ensembl	transcript	192280422	192326186	0	-	.	gene_id "ENSRNOG00000016477"; gene_version "9"; transcript_id "ENSRNOT00000118127"; transcript_version "2"; gene_name "Vangl1"; gene_source "ensembl"; gene_biotype "protein_coding"; transcript_name "Vangl1-202"; transcript_source "ensembl"; transcript_biotype "protein_coding";
2	ensembl	stop_codon	192281227	192281229	0	-	0	gene_id "ENSRNOG00000016477"; gene_version "9"; transcript_id "ENSRNOT00000113312"; transcript_version "2"; exon_number "9"; gene_name "Vangl1"; gene_source "ensembl"; gene_biotype "protein_coding"; transcript_name "Vangl1-201"; transcript_source "ensembl"; transcript_biotype "protein_coding"; tag "Ensembl_canonical";
2	ensembl	stop_codon	192281227	192281229	0	-	0	gene_id "ENSRNOG00000016477"; gene_version "9"; transcript_id "ENSRNOT00000118127"; transcript_version "2"; exon_number "8"; gene_name "Vangl1"; gene_source "ensembl"; gene_biotype "protein_coding"; transcript_name "Vangl1-202"; transcript_source "ensembl"; transcript_biotype "protein_coding";
2	ensembl	CDS	192281230	192281487	0	-	0	gene_id "ENSRNOG00000016477"; gene_version "9"; transcript_id "ENSRNOT00000113312"; transcript_version "2"; exon_number "9"; gene_name "Vangl1"; gene_source "ensembl"; gene_biotype "protein_coding"; transcript_name "Vangl1-201"; transcript_source "ensembl"; transcript_biotype "protein_coding"; protein_id "ENSRNOP00000080993"; protein_version "2"; tag "Ensembl_canonical";
2	ensembl	CDS	192281230	192281487	0	-	0	gene_id "ENSRNOG00000016477"; gene_version "9"; transcript_id "ENSRNOT00000118127"; transcript_version "2"; exon_number "8"; gene_name "Vangl1"; gene_source "ensembl"; gene_biotype "protein_coding"; transcript_name "Vangl1-202"; transcript_source "ensembl"; transcript_biotype "protein_coding"; protein_id "ENSRNOP00000091391"; protein_version "1";
2	ensembl	exon	192283968	192284202	0	-	.	gene_id "ENSRNOG00000016477"; gene_version "9"; transcript_id "ENSRNOT00000113312"; transcript_version "2"; exon_number "8"; gene_name "Vangl1"; gene_source "ensembl"; gene_biotype "protein_coding"; transcript_name "Vangl1-201"; transcript_source "ensembl"; transcript_biotype "protein_coding"; exon_id "ENSRNOE00000157225"; exon_version "2"; tag "Ensembl_canonical";
2	ensembl	CDS	192283968	192284202	0	-	1	gene_id "ENSRNOG00000016477"; gene_version "9"; transcript_id "ENSRNOT00000113312"; transcript_version "2"; exon_number "8"; gene_name "Vangl1"; gene_source "ensembl"; gene_biotype "protein_coding"; transcript_name "Vangl1-201"; transcript_source "ensembl"; transcript_biotype "protein_coding"; protein_id "ENSRNOP00000080993"; protein_version "2"; tag "Ensembl_canonical";
2	ensembl	exon	192283968	192284202	0	-	.	gene_id "ENSRNOG00000016477"; gene_version "9"; transcript_id "ENSRNOT00000118127"; transcript_version "2"; exon_number "7"; gene_name "Vangl1"; gene_source "ensembl"; gene_biotype "protein_coding"; transcript_name "Vangl1-202"; transcript_source "ensembl"; transcript_biotype "protein_coding"; exon_id "ENSRNOE00000157225"; exon_version "2";
2	ensembl	CDS	192283968	192284202	0	-	1	gene_id "ENSRNOG00000016477"; gene_version "9"; transcript_id "ENSRNOT00000118127"; transcript_version "2"; exon_number "7"; gene_name "Vangl1"; gene_source "ensembl"; gene_biotype "protein_coding"; transcript_name "Vangl1-202"; transcript_source "ensembl"; transcript_biotype "protein_coding"; protein_id "ENSRNOP00000091391"; protein_version "1";
2	ENSEMBL114_rn	exon	192283968	192284202	0.638837082249721	-	.	gene_id "ENSRNOG00000016477"; transcript_id "ENSRNOG00000016477_tx_3"; exon_id "2_192283968_192284202_-"; exonnum "8"; txlen "2815";
2	ensembl	exon	192285496	192285628	0	-	.	gene_id "ENSRNOG00000016477"; gene_version "9"; transcript_id "ENSRNOT00000113312"; transcript_version "2"; exon_number "7"; gene_name "Vangl1"; gene_source "ensembl"; gene_biotype "protein_coding"; transcript_name "Vangl1-201"; transcript_source "ensembl"; transcript_biotype "protein_coding"; exon_id "ENSRNOE00000213867"; exon_version "1"; tag "Ensembl_canonical";
2	ensembl	CDS	192285496	192285628	0	-	2	gene_id "ENSRNOG00000016477"; gene_version "9"; transcript_id "ENSRNOT00000113312"; transcript_version "2"; exon_number "7"; gene_name "Vangl1"; gene_source "ensembl"; gene_biotype "protein_coding"; transcript_name "Vangl1-201"; transcript_source "ensembl"; transcript_biotype "protein_coding"; protein_id "ENSRNOP00000080993"; protein_version "2"; tag "Ensembl_canonical";
2	ensembl	exon	192285496	192285628	0	-	.	gene_id "ENSRNOG00000016477"; gene_version "9"; transcript_id "ENSRNOT00000118127"; transcript_version "2"; exon_number "6"; gene_name "Vangl1"; gene_source "ensembl"; gene_biotype "protein_coding"; transcript_name "Vangl1-202"; transcript_source "ensembl"; transcript_biotype "protein_coding"; exon_id "ENSRNOE00000213867"; exon_version "1";
2	ensembl	CDS	192285496	192285628	0	-	2	gene_id "ENSRNOG00000016477"; gene_version "9"; transcript_id "ENSRNOT00000118127"; transcript_version "2"; exon_number "6"; gene_name "Vangl1"; gene_source "ensembl"; gene_biotype "protein_coding"; transcript_name "Vangl1-202"; transcript_source "ensembl"; transcript_biotype "protein_coding"; protein_id "ENSRNOP00000091391"; protein_version "1";
2	ENSEMBL114_rn	exon	192285496	192285628	0.638837082249721	-	.	gene_id "ENSRNOG00000016477"; transcript_id "ENSRNOG00000016477_tx_3"; exon_id "2_192285496_192285628_-"; exonnum "7"; txlen "2815";
2	ensembl	exon	192285933	192285971	0	-	.	gene_id "ENSRNOG00000016477"; gene_version "9"; transcript_id "ENSRNOT00000113312"; transcript_version "2"; exon_number "6"; gene_name "Vangl1"; gene_source "ensembl"; gene_biotype "protein_coding"; transcript_name "Vangl1-201"; transcript_source "ensembl"; transcript_biotype "protein_coding"; exon_id "ENSRNOE00000639605"; exon_version "1"; tag "Ensembl_canonical";
2	ensembl	CDS	192285933	192285971	0	-	2	gene_id "ENSRNOG00000016477"; gene_version "9"; transcript_id "ENSRNOT00000113312"; transcript_version "2"; exon_number "6"; gene_name "Vangl1"; gene_source "ensembl"; gene_biotype "protein_coding"; transcript_name "Vangl1-201"; transcript_source "ensembl"; transcript_biotype "protein_coding"; protein_id "ENSRNOP00000080993"; protein_version "2"; tag "Ensembl_canonical";
2	ensembl	exon	192286937	192287070	0	-	.	gene_id "ENSRNOG00000016477"; gene_version "9"; transcript_id "ENSRNOT00000113312"; transcript_version "2"; exon_number "5"; gene_name "Vangl1"; gene_source "ensembl"; gene_biotype "protein_coding"; transcript_name "Vangl1-201"; transcript_source "ensembl"; transcript_biotype "protein_coding"; exon_id "ENSRNOE00000213891"; exon_version "1"; tag "Ensembl_canonical";
2	ensembl	CDS	192286937	192287070	0	-	1	gene_id "ENSRNOG00000016477"; gene_version "9"; transcript_id "ENSRNOT00000113312"; transcript_version "2"; exon_number "5"; gene_name "Vangl1"; gene_source "ensembl"; gene_biotype "protein_coding"; transcript_name "Vangl1-201"; transcript_source "ensembl"; transcript_biotype "protein_coding"; protein_id "ENSRNOP00000080993"; protein_version "2"; tag "Ensembl_canonical";
2	ensembl	exon	192286937	192287070	0	-	.	gene_id "ENSRNOG00000016477"; gene_version "9"; transcript_id "ENSRNOT00000118127"; transcript_version "2"; exon_number "5"; gene_name "Vangl1"; gene_source "ensembl"; gene_biotype "protein_coding"; transcript_name "Vangl1-202"; transcript_source "ensembl"; transcript_biotype "protein_coding"; exon_id "ENSRNOE00000213891"; exon_version "1";
2	ensembl	CDS	192286937	192287070	0	-	1	gene_id "ENSRNOG00000016477"; gene_version "9"; transcript_id "ENSRNOT00000118127"; transcript_version "2"; exon_number "5"; gene_name "Vangl1"; gene_source "ensembl"; gene_biotype "protein_coding"; transcript_name "Vangl1-202"; transcript_source "ensembl"; transcript_biotype "protein_coding"; protein_id "ENSRNOP00000091391"; protein_version "1";
2	ENSEMBL114_rn	exon	192286937	192287070	0.638837082249721	-	.	gene_id "ENSRNOG00000016477"; transcript_id "ENSRNOG00000016477_tx_3"; exon_id "2_192286937_192287070_-"; exonnum "6"; txlen "2815";
2	ensembl	exon	192304281	192304888	0	-	.	gene_id "ENSRNOG00000016477"; gene_version "9"; transcript_id "ENSRNOT00000113312"; transcript_version "2"; exon_number "4"; gene_name "Vangl1"; gene_source "ensembl"; gene_biotype "protein_coding"; transcript_name "Vangl1-201"; transcript_source "ensembl"; transcript_biotype "protein_coding"; exon_id "ENSRNOE00000213905"; exon_version "1"; tag "Ensembl_canonical";
2	ensembl	CDS	192304281	192304888	0	-	0	gene_id "ENSRNOG00000016477"; gene_version "9"; transcript_id "ENSRNOT00000113312"; transcript_version "2"; exon_number "4"; gene_name "Vangl1"; gene_source "ensembl"; gene_biotype "protein_coding"; transcript_name "Vangl1-201"; transcript_source "ensembl"; transcript_biotype "protein_coding"; protein_id "ENSRNOP00000080993"; protein_version "2"; tag "Ensembl_canonical";
2	ensembl	exon	192304281	192304888	0	-	.	gene_id "ENSRNOG00000016477"; gene_version "9"; transcript_id "ENSRNOT00000118127"; transcript_version "2"; exon_number "4"; gene_name "Vangl1"; gene_source "ensembl"; gene_biotype "protein_coding"; transcript_name "Vangl1-202"; transcript_source "ensembl"; transcript_biotype "protein_coding"; exon_id "ENSRNOE00000213905"; exon_version "1";
2	ensembl	CDS	192304281	192304888	0	-	0	gene_id "ENSRNOG00000016477"; gene_version "9"; transcript_id "ENSRNOT00000118127"; transcript_version "2"; exon_number "4"; gene_name "Vangl1"; gene_source "ensembl"; gene_biotype "protein_coding"; transcript_name "Vangl1-202"; transcript_source "ensembl"; transcript_biotype "protein_coding"; protein_id "ENSRNOP00000091391"; protein_version "1";
2	ENSEMBL114_rn	exon	192304281	192304888	0.638837082249721	-	.	gene_id "ENSRNOG00000016477"; transcript_id "ENSRNOG00000016477_tx_3"; exon_id "2_192304281_192304888_-"; exonnum "5"; txlen "2815";
2	ensembl	exon	192309825	192309963	0	-	.	gene_id "ENSRNOG00000016477"; gene_version "9"; transcript_id "ENSRNOT00000113312"; transcript_version "2"; exon_number "3"; gene_name "Vangl1"; gene_source "ensembl"; gene_biotype "protein_coding"; transcript_name "Vangl1-201"; transcript_source "ensembl"; transcript_biotype "protein_coding"; exon_id "ENSRNOE00000213915"; exon_version "1"; tag "Ensembl_canonical";
2	ensembl	CDS	192309825	192309963	0	-	1	gene_id "ENSRNOG00000016477"; gene_version "9"; transcript_id "ENSRNOT00000113312"; transcript_version "2"; exon_number "3"; gene_name "Vangl1"; gene_source "ensembl"; gene_biotype "protein_coding"; transcript_name "Vangl1-201"; transcript_source "ensembl"; transcript_biotype "protein_coding"; protein_id "ENSRNOP00000080993"; protein_version "2"; tag "Ensembl_canonical";
2	ensembl	exon	192309825	192309963	0	-	.	gene_id "ENSRNOG00000016477"; gene_version "9"; transcript_id "ENSRNOT00000118127"; transcript_version "2"; exon_number "3"; gene_name "Vangl1"; gene_source "ensembl"; gene_biotype "protein_coding"; transcript_name "Vangl1-202"; transcript_source "ensembl"; transcript_biotype "protein_coding"; exon_id "ENSRNOE00000213915"; exon_version "1";
2	ensembl	CDS	192309825	192309963	0	-	1	gene_id "ENSRNOG00000016477"; gene_version "9"; transcript_id "ENSRNOT00000118127"; transcript_version "2"; exon_number "3"; gene_name "Vangl1"; gene_source "ensembl"; gene_biotype "protein_coding"; transcript_name "Vangl1-202"; transcript_source "ensembl"; transcript_biotype "protein_coding"; protein_id "ENSRNOP00000091391"; protein_version "1";
2	ENSEMBL114_rn	exon	192309825	192309963	0.638837082249721	-	.	gene_id "ENSRNOG00000016477"; transcript_id "ENSRNOG00000016477_tx_3"; exon_id "2_192309825_192309963_-"; exonnum "4"; txlen "2815";
2	ensembl	start_codon	192309963	192309963	0	-	1	gene_id "ENSRNOG00000016477"; gene_version "9"; transcript_id "ENSRNOT00000118127"; transcript_version "2"; exon_number "3"; gene_name "Vangl1"; gene_source "ensembl"; gene_biotype "protein_coding"; transcript_name "Vangl1-202"; transcript_source "ensembl"; transcript_biotype "protein_coding";
2	ensembl	CDS	192317330	192317331	0	-	0	gene_id "ENSRNOG00000016477"; gene_version "9"; transcript_id "ENSRNOT00000118127"; transcript_version "2"; exon_number "2"; gene_name "Vangl1"; gene_source "ensembl"; gene_biotype "protein_coding"; transcript_name "Vangl1-202"; transcript_source "ensembl"; transcript_biotype "protein_coding"; protein_id "ENSRNOP00000091391"; protein_version "1";
2	ensembl	start_codon	192317330	192317331	0	-	0	gene_id "ENSRNOG00000016477"; gene_version "9"; transcript_id "ENSRNOT00000118127"; transcript_version "2"; exon_number "2"; gene_name "Vangl1"; gene_source "ensembl"; gene_biotype "protein_coding"; transcript_name "Vangl1-202"; transcript_source "ensembl"; transcript_biotype "protein_coding";
2	ensembl	exon	192317330	192317517	0	-	.	gene_id "ENSRNOG00000016477"; gene_version "9"; transcript_id "ENSRNOT00000118127"; transcript_version "2"; exon_number "2"; gene_name "Vangl1"; gene_source "ensembl"; gene_biotype "protein_coding"; transcript_name "Vangl1-202"; transcript_source "ensembl"; transcript_biotype "protein_coding"; exon_id "ENSRNOE00000582235"; exon_version "1";
2	ensembl	five_prime_utr	192317332	192317517	0	-	.	gene_id "ENSRNOG00000016477"; gene_version "9"; transcript_id "ENSRNOT00000118127"; transcript_version "2"; gene_name "Vangl1"; gene_source "ensembl"; gene_biotype "protein_coding"; transcript_name "Vangl1-202"; transcript_source "ensembl"; transcript_biotype "protein_coding";
2	ensembl	CDS	192317334	192317404	0	-	0	gene_id "ENSRNOG00000016477"; gene_version "9"; transcript_id "ENSRNOT00000113312"; transcript_version "2"; exon_number "2"; gene_name "Vangl1"; gene_source "ensembl"; gene_biotype "protein_coding"; transcript_name "Vangl1-201"; transcript_source "ensembl"; transcript_biotype "protein_coding"; protein_id "ENSRNOP00000080993"; protein_version "2"; tag "Ensembl_canonical";
2	ensembl	exon	192317334	192317517	0	-	.	gene_id "ENSRNOG00000016477"; gene_version "9"; transcript_id "ENSRNOT00000113312"; transcript_version "2"; exon_number "2"; gene_name "Vangl1"; gene_source "ensembl"; gene_biotype "protein_coding"; transcript_name "Vangl1-201"; transcript_source "ensembl"; transcript_biotype "protein_coding"; exon_id "ENSRNOE00000214705"; exon_version "2"; tag "Ensembl_canonical";
2	ENSEMBL114_rn	exon	192317334	192317517	0.638837082249721	-	.	gene_id "ENSRNOG00000016477"; transcript_id "ENSRNOG00000016477_tx_3"; exon_id "2_192317334_192317517_-"; exonnum "3"; txlen "2815";
2	ensembl	start_codon	192317402	192317404	0	-	0	gene_id "ENSRNOG00000016477"; gene_version "9"; transcript_id "ENSRNOT00000113312"; transcript_version "2"; exon_number "2"; gene_name "Vangl1"; gene_source "ensembl"; gene_biotype "protein_coding"; transcript_name "Vangl1-201"; transcript_source "ensembl"; transcript_biotype "protein_coding"; tag "Ensembl_canonical";
2	ensembl	five_prime_utr	192317405	192317517	0	-	.	gene_id "ENSRNOG00000016477"; gene_version "9"; transcript_id "ENSRNOT00000113312"; transcript_version "2"; gene_name "Vangl1"; gene_source "ensembl"; gene_biotype "protein_coding"; transcript_name "Vangl1-201"; transcript_source "ensembl"; transcript_biotype "protein_coding"; tag "Ensembl_canonical";
2	ensembl	exon	192326001	192326098	0	-	.	gene_id "ENSRNOG00000016477"; gene_version "9"; transcript_id "ENSRNOT00000113312"; transcript_version "2"; exon_number "1"; gene_name "Vangl1"; gene_source "ensembl"; gene_biotype "protein_coding"; transcript_name "Vangl1-201"; transcript_source "ensembl"; transcript_biotype "protein_coding"; exon_id "ENSRNOE00000435282"; exon_version "4"; tag "Ensembl_canonical";
2	ensembl	five_prime_utr	192326001	192326098	0	-	.	gene_id "ENSRNOG00000016477"; gene_version "9"; transcript_id "ENSRNOT00000113312"; transcript_version "2"; gene_name "Vangl1"; gene_source "ensembl"; gene_biotype "protein_coding"; transcript_name "Vangl1-201"; transcript_source "ensembl"; transcript_biotype "protein_coding"; tag "Ensembl_canonical";
2	ensembl	exon	192326001	192326186	0	-	.	gene_id "ENSRNOG00000016477"; gene_version "9"; transcript_id "ENSRNOT00000118127"; transcript_version "2"; exon_number "1"; gene_name "Vangl1"; gene_source "ensembl"; gene_biotype "protein_coding"; transcript_name "Vangl1-202"; transcript_source "ensembl"; transcript_biotype "protein_coding"; exon_id "ENSRNOE00000640411"; exon_version "2";
2	ensembl	five_prime_utr	192326001	192326186	0	-	.	gene_id "ENSRNOG00000016477"; gene_version "9"; transcript_id "ENSRNOT00000118127"; transcript_version "2"; gene_name "Vangl1"; gene_source "ensembl"; gene_biotype "protein_coding"; transcript_name "Vangl1-202"; transcript_source "ensembl"; transcript_biotype "protein_coding";
2	sraer114_mid	exon	192327306	192327512	0.638837082249721	-	.	gene_id "ENSRNOG00000016477"; transcript_id "ENSRNOG00000016477_tx_3"; exon_id "2_192327306_192327512_-"; exonnum "2"; txlen "2815";
2	sraer114_ss	exon	192327689	192327797	0.638837082249721	-	.	gene_id "ENSRNOG00000016477"; transcript_id "ENSRNOG00000016477_tx_3"; exon_id "2_192327689_192327797_-"; exonnum "1"; txlen "2815";
2	sraer114_es	exon	192423912	192424186	0.135887576699426	-	.	gene_id "sraer114_gene_44929"; transcript_id "sraer114_gene_44929_tx_2"; exon_id "2_192423912_192424186_-"; exonnum "5"; txlen "910";
2	sraer114_es	exon	192423912	192424186	0.0802972044132974	-	.	gene_id "sraer114_gene_44929"; transcript_id "sraer114_gene_44929_tx_3"; exon_id "2_192423912_192424186_-"; exonnum "5"; txlen "924";
2	sraer114_mid	exon	192427879	192428038	0.135887576699426	-	.	gene_id "sraer114_gene_44929"; transcript_id "sraer114_gene_44929_tx_2"; exon_id "2_192427879_192428038_-"; exonnum "4"; txlen "910";
2	sraer114_mid	exon	192427879	192428052	0.0802972044132974	-	.	gene_id "sraer114_gene_44929"; transcript_id "sraer114_gene_44929_tx_3"; exon_id "2_192427879_192428052_-"; exonnum "4"; txlen "924";
2	sraer114_mid	exon	192428525	192428690	0.135887576699426	-	.	gene_id "sraer114_gene_44929"; transcript_id "sraer114_gene_44929_tx_2"; exon_id "2_192428525_192428690_-"; exonnum "3"; txlen "910";
2	sraer114_mid	exon	192428525	192428690	0.0802972044132974	-	.	gene_id "sraer114_gene_44929"; transcript_id "sraer114_gene_44929_tx_3"; exon_id "2_192428525_192428690_-"; exonnum "3"; txlen "924";
2	sraer114_es	exon	192441374	192441602	0.0756646733894533	-	.	gene_id "sraer114_gene_44929"; transcript_id "sraer114_gene_44929_tx_4"; exon_id "2_192441374_192441602_-"; exonnum "3"; txlen "538";
2	sraer114_mid	exon	192442797	192442925	0.705891190215084	-	.	gene_id "sraer114_gene_44929"; transcript_id "sraer114_gene_44929_tx_1"; exon_id "2_192442797_192442925_-"; exonnum "3"; txlen "1263";
2	sraer114_mid	exon	192442797	192442925	0.135887576699426	-	.	gene_id "sraer114_gene_44929"; transcript_id "sraer114_gene_44929_tx_2"; exon_id "2_192442797_192442925_-"; exonnum "2"; txlen "910";
2	sraer114_mid	exon	192442797	192442925	0.0802972044132974	-	.	gene_id "sraer114_gene_44929"; transcript_id "sraer114_gene_44929_tx_3"; exon_id "2_192442797_192442925_-"; exonnum "2"; txlen "924";
2	sraer114_mid	exon	192442797	192442925	0.0756646733894533	-	.	gene_id "sraer114_gene_44929"; transcript_id "sraer114_gene_44929_tx_4"; exon_id "2_192442797_192442925_-"; exonnum "2"; txlen "538";
2	sraer114_mid	exon	192448899	192449078	0.135887576699426	-	.	gene_id "sraer114_gene_44929"; transcript_id "sraer114_gene_44929_tx_2"; exon_id "2_192448899_192449078_-"; exonnum "1"; txlen "910";
2	sraer114_mid	exon	192448899	192449078	0.0802972044132974	-	.	gene_id "sraer114_gene_44929"; transcript_id "sraer114_gene_44929_tx_3"; exon_id "2_192448899_192449078_-"; exonnum "1"; txlen "924";
2	sraer114_mid	exon	192448899	192449078	0.0756646733894533	-	.	gene_id "sraer114_gene_44929"; transcript_id "sraer114_gene_44929_tx_4"; exon_id "2_192448899_192449078_-"; exonnum "1"; txlen "538";
2	sraer114_mid	exon	192448899	192449286	0.705891190215084	-	.	gene_id "sraer114_gene_44929"; transcript_id "sraer114_gene_44929_tx_1"; exon_id "2_192448899_192449286_-"; exonnum "2"; txlen "1263";
2	sraer114_ss	exon	192468109	192468854	0.705891190215084	-	.	gene_id "sraer114_gene_44929"; transcript_id "sraer114_gene_44929_tx_1"; exon_id "2_192468109_192468854_-"; exonnum "1"; txlen "1263";
2	sraer114_es	exon	192550824	192551049	2.90433707192485	-	.	gene_id "sraer114_gene_53893"; transcript_id "sraer114_gene_53893_tx_1"; exon_id "2_192550824_192551049_-"; exonnum "5"; txlen "755";
2	sraer114_es	exon	192550824	192551049	0.12531035394323	-	.	gene_id "sraer114_gene_53893"; transcript_id "sraer114_gene_53893_tx_3"; exon_id "2_192550824_192551049_-"; exonnum "6"; txlen "864";
2	sraer114_mid	exon	192551674	192551790	2.90433707192485	-	.	gene_id "sraer114_gene_53893"; transcript_id "sraer114_gene_53893_tx_1"; exon_id "2_192551674_192551790_-"; exonnum "4"; txlen "755";
2	sraer114_mid	exon	192551674	192551790	0.12531035394323	-	.	gene_id "sraer114_gene_53893"; transcript_id "sraer114_gene_53893_tx_3"; exon_id "2_192551674_192551790_-"; exonnum "5"; txlen "864";
2	sraer114_mid	exon	192552095	192552255	2.90433707192485	-	.	gene_id "sraer114_gene_53893"; transcript_id "sraer114_gene_53893_tx_1"; exon_id "2_192552095_192552255_-"; exonnum "3"; txlen "755";
2	sraer114_mid	exon	192552095	192552255	0.12531035394323	-	.	gene_id "sraer114_gene_53893"; transcript_id "sraer114_gene_53893_tx_3"; exon_id "2_192552095_192552255_-"; exonnum "4"; txlen "864";
2	sraer114_mid	exon	192552474	192552579	2.90433707192485	-	.	gene_id "sraer114_gene_53893"; transcript_id "sraer114_gene_53893_tx_1"; exon_id "2_192552474_192552579_-"; exonnum "2"; txlen "755";
2	sraer114_mid	exon	192552474	192552579	0.12531035394323	-	.	gene_id "sraer114_gene_53893"; transcript_id "sraer114_gene_53893_tx_3"; exon_id "2_192552474_192552579_-"; exonnum "3"; txlen "864";
2	sraer114_mid	exon	192560510	192560618	0.12531035394323	-	.	gene_id "sraer114_gene_53893"; transcript_id "sraer114_gene_53893_tx_3"; exon_id "2_192560510_192560618_-"; exonnum "2"; txlen "864";
2	sraer114_ss	exon	192583220	192583364	2.90433707192485	-	.	gene_id "sraer114_gene_53893"; transcript_id "sraer114_gene_53893_tx_1"; exon_id "2_192583220_192583364_-"; exonnum "1"; txlen "755";
2	sraer114_ss	exon	192583220	192583364	0.12531035394323	-	.	gene_id "sraer114_gene_53893"; transcript_id "sraer114_gene_53893_tx_3"; exon_id "2_192583220_192583364_-"; exonnum "1"; txlen "864";
2	sraer114_es	exon	192594979	192595742	0.00679595498903205	-	.	gene_id "sraer114_gene_44931"; transcript_id "sraer114_gene_44931_tx_10"; exon_id "2_192594979_192595742_-"; exonnum "5"; txlen "1169";
2	sraer114_es	exon	192594979	192595742	0.00679595498903205	-	.	gene_id "sraer114_gene_44931"; transcript_id "sraer114_gene_44931_tx_11"; exon_id "2_192594979_192595742_-"; exonnum "5"; txlen "1172";
2	sraer114_es	exon	192594979	192595742	0.00821177894508039	-	.	gene_id "sraer114_gene_44931"; transcript_id "sraer114_gene_44931_tx_7"; exon_id "2_192594979_192595742_-"; exonnum "6"; txlen "1317";
2	sraer114_es	exon	192594979	192595742	0.00764544936266106	-	.	gene_id "sraer114_gene_44931"; transcript_id "sraer114_gene_44931_tx_8"; exon_id "2_192594979_192595742_-"; exonnum "6"; txlen "1320";
2	sraer114_es	exon	192594979	192595742	0.00698015234166531	-	.	gene_id "sraer114_gene_44931"; transcript_id "sraer114_gene_44931_tx_9"; exon_id "2_192594979_192595742_-"; exonnum "4"; txlen "1226";
2	sraer114_mid	exon	192601293	192601444	0.00679595498903205	-	.	gene_id "sraer114_gene_44931"; transcript_id "sraer114_gene_44931_tx_10"; exon_id "2_192601293_192601444_-"; exonnum "4"; txlen "1169";
2	sraer114_mid	exon	192601293	192601444	0.00679595498903205	-	.	gene_id "sraer114_gene_44931"; transcript_id "sraer114_gene_44931_tx_11"; exon_id "2_192601293_192601444_-"; exonnum "4"; txlen "1172";
2	sraer114_mid	exon	192601293	192601444	0.00821177894508039	-	.	gene_id "sraer114_gene_44931"; transcript_id "sraer114_gene_44931_tx_7"; exon_id "2_192601293_192601444_-"; exonnum "5"; txlen "1317";
2	sraer114_mid	exon	192601293	192601444	0.00764544936266106	-	.	gene_id "sraer114_gene_44931"; transcript_id "sraer114_gene_44931_tx_8"; exon_id "2_192601293_192601444_-"; exonnum "5"; txlen "1320";
2	sraer114_mid	exon	192601293	192601444	0.00698015234166531	-	.	gene_id "sraer114_gene_44931"; transcript_id "sraer114_gene_44931_tx_9"; exon_id "2_192601293_192601444_-"; exonnum "3"; txlen "1226";
2	sraer114_mid	exon	192608122	192608269	0.00821177894508039	-	.	gene_id "sraer114_gene_44931"; transcript_id "sraer114_gene_44931_tx_7"; exon_id "2_192608122_192608269_-"; exonnum "4"; txlen "1317";
2	sraer114_mid	exon	192608122	192608269	0.00764544936266106	-	.	gene_id "sraer114_gene_44931"; transcript_id "sraer114_gene_44931_tx_8"; exon_id "2_192608122_192608269_-"; exonnum "4"; txlen "1320";
2	sraer114_mid	exon	192608122	192608269	0.00698015234166531	-	.	gene_id "sraer114_gene_44931"; transcript_id "sraer114_gene_44931_tx_9"; exon_id "2_192608122_192608269_-"; exonnum "2"; txlen "1226";
2	sraer114_ss	exon	192609106	192609267	0.00698015234166531	-	.	gene_id "sraer114_gene_44931"; transcript_id "sraer114_gene_44931_tx_9"; exon_id "2_192609106_192609267_-"; exonnum "1"; txlen "1226";
2	sraer114_mid	exon	192611885	192611944	0.00679595498903205	-	.	gene_id "sraer114_gene_44931"; transcript_id "sraer114_gene_44931_tx_10"; exon_id "2_192611885_192611944_-"; exonnum "3"; txlen "1169";
2	sraer114_mid	exon	192611885	192611944	0.00679595498903205	-	.	gene_id "sraer114_gene_44931"; transcript_id "sraer114_gene_44931_tx_11"; exon_id "2_192611885_192611944_-"; exonnum "3"; txlen "1172";
2	sraer114_mid	exon	192611885	192611944	0.00821177894508039	-	.	gene_id "sraer114_gene_44931"; transcript_id "sraer114_gene_44931_tx_7"; exon_id "2_192611885_192611944_-"; exonnum "3"; txlen "1317";
2	sraer114_mid	exon	192611885	192611944	0.00764544936266106	-	.	gene_id "sraer114_gene_44931"; transcript_id "sraer114_gene_44931_tx_8"; exon_id "2_192611885_192611944_-"; exonnum "3"; txlen "1320";
2	sraer114_mid	exon	192616733	192616788	0.00679595498903205	-	.	gene_id "sraer114_gene_44931"; transcript_id "sraer114_gene_44931_tx_10"; exon_id "2_192616733_192616788_-"; exonnum "2"; txlen "1169";
2	sraer114_mid	exon	192616733	192616788	0.00821177894508039	-	.	gene_id "sraer114_gene_44931"; transcript_id "sraer114_gene_44931_tx_7"; exon_id "2_192616733_192616788_-"; exonnum "2"; txlen "1317";
2	sraer114_mid	exon	192616733	192616791	0.00679595498903205	-	.	gene_id "sraer114_gene_44931"; transcript_id "sraer114_gene_44931_tx_11"; exon_id "2_192616733_192616791_-"; exonnum "2"; txlen "1172";
2	sraer114_mid	exon	192616733	192616791	0.00764544936266106	-	.	gene_id "sraer114_gene_44931"; transcript_id "sraer114_gene_44931_tx_8"; exon_id "2_192616733_192616791_-"; exonnum "2"; txlen "1320";
2	sraer114_ss	exon	192619845	192619981	0.00679595498903205	-	.	gene_id "sraer114_gene_44931"; transcript_id "sraer114_gene_44931_tx_10"; exon_id "2_192619845_192619981_-"; exonnum "1"; txlen "1169";
2	sraer114_ss	exon	192619845	192619981	0.00679595498903205	-	.	gene_id "sraer114_gene_44931"; transcript_id "sraer114_gene_44931_tx_11"; exon_id "2_192619845_192619981_-"; exonnum "1"; txlen "1172";
2	sraer114_ss	exon	192619845	192619981	0.00821177894508039	-	.	gene_id "sraer114_gene_44931"; transcript_id "sraer114_gene_44931_tx_7"; exon_id "2_192619845_192619981_-"; exonnum "1"; txlen "1317";
2	sraer114_ss	exon	192619845	192619981	0.00764544936266106	-	.	gene_id "sraer114_gene_44931"; transcript_id "sraer114_gene_44931_tx_8"; exon_id "2_192619845_192619981_-"; exonnum "1"; txlen "1320";
2	sraer114_es	exon	192624709	192624847	0.0800455702202072	-	.	gene_id "sraer114_gene_44931"; transcript_id "sraer114_gene_44931_tx_2"; exon_id "2_192624709_192624847_-"; exonnum "5"; txlen "760";
2	sraer114_es	exon	192624709	192624847	0.0161630478329264	-	.	gene_id "sraer114_gene_44931"; transcript_id "sraer114_gene_44931_tx_4"; exon_id "2_192624709_192624847_-"; exonnum "4"; txlen "647";
2	sraer114_es	exon	192624709	192624847	0.0123147031108011	-	.	gene_id "sraer114_gene_44931"; transcript_id "sraer114_gene_44931_tx_5"; exon_id "2_192624709_192624847_-"; exonnum "4"; txlen "689";
2	sraer114_mid	exon	192625890	192626218	0.0800455702202072	-	.	gene_id "sraer114_gene_44931"; transcript_id "sraer114_gene_44931_tx_2"; exon_id "2_192625890_192626218_-"; exonnum "4"; txlen "760";
2	sraer114_mid	exon	192625890	192626218	0.0161630478329264	-	.	gene_id "sraer114_gene_44931"; transcript_id "sraer114_gene_44931_tx_4"; exon_id "2_192625890_192626218_-"; exonnum "3"; txlen "647";
2	sraer114_mid	exon	192625890	192626218	0.0123147031108011	-	.	gene_id "sraer114_gene_44931"; transcript_id "sraer114_gene_44931_tx_5"; exon_id "2_192625890_192626218_-"; exonnum "3"; txlen "689";
2	sraer114_mid	exon	192627105	192627209	0.0800455702202072	-	.	gene_id "sraer114_gene_44931"; transcript_id "sraer114_gene_44931_tx_2"; exon_id "2_192627105_192627209_-"; exonnum "3"; txlen "760";
2	sraer114_mid	exon	192627105	192627209	0.0161630478329264	-	.	gene_id "sraer114_gene_44931"; transcript_id "sraer114_gene_44931_tx_4"; exon_id "2_192627105_192627209_-"; exonnum "2"; txlen "647";
2	sraer114_mid	exon	192627105	192627209	0.0123147031108011	-	.	gene_id "sraer114_gene_44931"; transcript_id "sraer114_gene_44931_tx_5"; exon_id "2_192627105_192627209_-"; exonnum "2"; txlen "689";
2	sraer114_mid	exon	192628909	192629021	0.0800455702202072	-	.	gene_id "sraer114_gene_44931"; transcript_id "sraer114_gene_44931_tx_2"; exon_id "2_192628909_192629021_-"; exonnum "2"; txlen "760";
2	sraer114_ss	exon	192629636	192629709	0.0800455702202072	-	.	gene_id "sraer114_gene_44931"; transcript_id "sraer114_gene_44931_tx_2"; exon_id "2_192629636_192629709_-"; exonnum "1"; txlen "760";
2	sraer114_ss	exon	192629636	192629709	0.0161630478329264	-	.	gene_id "sraer114_gene_44931"; transcript_id "sraer114_gene_44931_tx_4"; exon_id "2_192629636_192629709_-"; exonnum "1"; txlen "647";
2	sraer114_es	exon	192631435	192632347	0.152009616523951	-	.	gene_id "sraer114_gene_44931"; transcript_id "sraer114_gene_44931_tx_1"; exon_id "2_192631435_192632347_-"; exonnum "2"; txlen "1029";
2	sraer114_es	exon	192631435	192632347	0.0407924540545287	-	.	gene_id "sraer114_gene_44931"; transcript_id "sraer114_gene_44931_tx_3"; exon_id "2_192631435_192632347_-"; exonnum "2"; txlen "1116";
2	sraer114_ss	exon	192639194	192639309	0.152009616523951	-	.	gene_id "sraer114_gene_44931"; transcript_id "sraer114_gene_44931_tx_1"; exon_id "2_192639194_192639309_-"; exonnum "1"; txlen "1029";
2	sraer114_ss	exon	192639194	192639309	0.0123147031108011	-	.	gene_id "sraer114_gene_44931"; transcript_id "sraer114_gene_44931_tx_5"; exon_id "2_192639194_192639309_-"; exonnum "1"; txlen "689";
2	sraer114_ss	exon	192641579	192641781	0.0407924540545287	-	.	gene_id "sraer114_gene_44931"; transcript_id "sraer114_gene_44931_tx_3"; exon_id "2_192641579_192641781_-"; exonnum "1"; txlen "1116";
2	sraer114_es	exon	192643158	192643431	0.0599458881002259	-	.	gene_id "ENSRNOG00000084646"; transcript_id "ENSRNOG00000084646_tx_2"; exon_id "2_192643158_192643431_-"; exonnum "3"; txlen "803";
2	sraer114_mid	exon	192645083	192645237	0.0599458881002259	-	.	gene_id "ENSRNOG00000084646"; transcript_id "ENSRNOG00000084646_tx_2"; exon_id "2_192645083_192645237_-"; exonnum "2"; txlen "803";
2	ensembl	exon	192647451	192648703	0	-	.	gene_id "ENSRNOG00000084646"; gene_version "1"; transcript_id "ENSRNOT00000122403"; transcript_version "1"; exon_number "3"; gene_source "ensembl"; gene_biotype "lncRNA"; transcript_source "ensembl"; transcript_biotype "lncRNA"; exon_id "ENSRNOE00000772621"; exon_version "1"; tag "Ensembl_canonical";
2	ensembl	transcript	192647451	192650464	0	-	.	gene_id "ENSRNOG00000084646"; gene_version "1"; transcript_id "ENSRNOT00000122403"; transcript_version "1"; gene_source "ensembl"; gene_biotype "lncRNA"; transcript_source "ensembl"; transcript_biotype "lncRNA"; tag "Ensembl_canonical";
2	ensembl	gene	192647451	192663547	0	-	.	gene_id "ENSRNOG00000084646"; gene_version "1"; gene_source "ensembl"; gene_biotype "lncRNA";
2	ensembl	exon	192648178	192648698	0	-	.	gene_id "ENSRNOG00000084646"; gene_version "1"; transcript_id "ENSRNOT00000168872"; transcript_version "1"; exon_number "5"; gene_source "ensembl"; gene_biotype "lncRNA"; transcript_source "ensembl"; transcript_biotype "lncRNA"; exon_id "ENSRNOE00000791761"; exon_version "1";
2	ensembl	transcript	192648178	192663547	0	-	.	gene_id "ENSRNOG00000084646"; gene_version "1"; transcript_id "ENSRNOT00000168872"; transcript_version "1"; gene_source "ensembl"; gene_biotype "lncRNA"; transcript_source "ensembl"; transcript_biotype "lncRNA";
2	ensembl	exon	192648439	192648698	0	-	.	gene_id "ENSRNOG00000084646"; gene_version "1"; transcript_id "ENSRNOT00000159341"; transcript_version "1"; exon_number "3"; gene_source "ensembl"; gene_biotype "lncRNA"; transcript_source "ensembl"; transcript_biotype "lncRNA"; exon_id "ENSRNOE00000784447"; exon_version "1";
2	ensembl	transcript	192648439	192663547	0	-	.	gene_id "ENSRNOG00000084646"; gene_version "1"; transcript_id "ENSRNOT00000159341"; transcript_version "1"; gene_source "ensembl"; gene_biotype "lncRNA"; transcript_source "ensembl"; transcript_biotype "lncRNA";
2	ensembl	exon	192648903	192649336	0	-	.	gene_id "ENSRNOG00000084646"; gene_version "1"; transcript_id "ENSRNOT00000168872"; transcript_version "1"; exon_number "4"; gene_source "ensembl"; gene_biotype "lncRNA"; transcript_source "ensembl"; transcript_biotype "lncRNA"; exon_id "ENSRNOE00000756958"; exon_version "1";
2	ensembl	exon	192648918	192649331	0	-	.	gene_id "ENSRNOG00000084646"; gene_version "1"; transcript_id "ENSRNOT00000125693"; transcript_version "1"; exon_number "3"; gene_source "ensembl"; gene_biotype "lncRNA"; transcript_source "ensembl"; transcript_biotype "lncRNA"; exon_id "ENSRNOE00000729456"; exon_version "1";
2	ensembl	transcript	192648918	192663547	0	-	.	gene_id "ENSRNOG00000084646"; gene_version "1"; transcript_id "ENSRNOT00000125693"; transcript_version "1"; gene_source "ensembl"; gene_biotype "lncRNA"; transcript_source "ensembl"; transcript_biotype "lncRNA";
2	ensembl	exon	192649054	192649331	0	-	.	gene_id "ENSRNOG00000084646"; gene_version "1"; transcript_id "ENSRNOT00000159341"; transcript_version "1"; exon_number "2"; gene_source "ensembl"; gene_biotype "lncRNA"; transcript_source "ensembl"; transcript_biotype "lncRNA"; exon_id "ENSRNOE00000768812"; exon_version "1";
2	ensembl	exon	192649054	192649336	0	-	.	gene_id "ENSRNOG00000084646"; gene_version "1"; transcript_id "ENSRNOT00000122403"; transcript_version "1"; exon_number "2"; gene_source "ensembl"; gene_biotype "lncRNA"; transcript_source "ensembl"; transcript_biotype "lncRNA"; exon_id "ENSRNOE00000746736"; exon_version "1"; tag "Ensembl_canonical";
2	ENSEMBL114_rn	exon	192649054	192649336	0.0681203273866204	-	.	gene_id "ENSRNOG00000084646"; transcript_id "ENSRNOG00000084646_tx_1"; exon_id "2_192649054_192649336_-"; exonnum "2"; txlen "657";
2	ensembl	exon	192649991	192650140	0	-	.	gene_id "ENSRNOG00000084646"; gene_version "1"; transcript_id "ENSRNOT00000168872"; transcript_version "1"; exon_number "3"; gene_source "ensembl"; gene_biotype "lncRNA"; transcript_source "ensembl"; transcript_biotype "lncRNA"; exon_id "ENSRNOE00000813921"; exon_version "1";
2	ensembl	exon	192650285	192650464	0	-	.	gene_id "ENSRNOG00000084646"; gene_version "1"; transcript_id "ENSRNOT00000122403"; transcript_version "1"; exon_number "1"; gene_source "ensembl"; gene_biotype "lncRNA"; transcript_source "ensembl"; transcript_biotype "lncRNA"; exon_id "ENSRNOE00000810555"; exon_version "1"; tag "Ensembl_canonical";
2	ensembl	exon	192662806	192662847	0	-	.	gene_id "ENSRNOG00000084646"; gene_version "1"; transcript_id "ENSRNOT00000168872"; transcript_version "1"; exon_number "2"; gene_source "ensembl"; gene_biotype "lncRNA"; transcript_source "ensembl"; transcript_biotype "lncRNA"; exon_id "ENSRNOE00000678699"; exon_version "1";
2	ensembl	exon	192662806	192662847	0	-	.	gene_id "ENSRNOG00000084646"; gene_version "1"; transcript_id "ENSRNOT00000125693"; transcript_version "1"; exon_number "2"; gene_source "ensembl"; gene_biotype "lncRNA"; transcript_source "ensembl"; transcript_biotype "lncRNA"; exon_id "ENSRNOE00000678699"; exon_version "1";
2	ensembl	exon	192663381	192663547	0	-	.	gene_id "ENSRNOG00000084646"; gene_version "1"; transcript_id "ENSRNOT00000168872"; transcript_version "1"; exon_number "1"; gene_source "ensembl"; gene_biotype "lncRNA"; transcript_source "ensembl"; transcript_biotype "lncRNA"; exon_id "ENSRNOE00000674974"; exon_version "1";
2	ensembl	exon	192663381	192663547	0	-	.	gene_id "ENSRNOG00000084646"; gene_version "1"; transcript_id "ENSRNOT00000159341"; transcript_version "1"; exon_number "1"; gene_source "ensembl"; gene_biotype "lncRNA"; transcript_source "ensembl"; transcript_biotype "lncRNA"; exon_id "ENSRNOE00000674974"; exon_version "1";
2	ensembl	exon	192663381	192663547	0	-	.	gene_id "ENSRNOG00000084646"; gene_version "1"; transcript_id "ENSRNOT00000125693"; transcript_version "1"; exon_number "1"; gene_source "ensembl"; gene_biotype "lncRNA"; transcript_source "ensembl"; transcript_biotype "lncRNA"; exon_id "ENSRNOE00000674974"; exon_version "1";
2	sraer114_ss	exon	192664659	192665032	0.0681203273866204	-	.	gene_id "ENSRNOG00000084646"; transcript_id "ENSRNOG00000084646_tx_1"; exon_id "2_192664659_192665032_-"; exonnum "1"; txlen "657";
2	sraer114_ss	exon	192664659	192665032	0.0599458881002259	-	.	gene_id "ENSRNOG00000084646"; transcript_id "ENSRNOG00000084646_tx_2"; exon_id "2_192664659_192665032_-"; exonnum "1"; txlen "803";
2	ensembl	exon	192665832	192666100	0	-	.	gene_id "ENSRNOG00000082419"; gene_version "1"; transcript_id "ENSRNOT00000124084"; transcript_version "1"; exon_number "3"; gene_source "ensembl"; gene_biotype "lncRNA"; transcript_source "ensembl"; transcript_biotype "lncRNA"; exon_id "ENSRNOE00000748581"; exon_version "1";
2	ensembl	exon	192665832	192666100	0	-	.	gene_id "ENSRNOG00000082419"; gene_version "1"; transcript_id "ENSRNOT00000138909"; transcript_version "1"; exon_number "4"; gene_source "ensembl"; gene_biotype "lncRNA"; transcript_source "ensembl"; transcript_biotype "lncRNA"; exon_id "ENSRNOE00000748581"; exon_version "1";
2	ensembl	gene	192665832	192685742	0	-	.	gene_id "ENSRNOG00000082419"; gene_version "1"; gene_source "ensembl"; gene_biotype "lncRNA";
2	ensembl	transcript	192665832	192685742	0	-	.	gene_id "ENSRNOG00000082419"; gene_version "1"; transcript_id "ENSRNOT00000124084"; transcript_version "1"; gene_source "ensembl"; gene_biotype "lncRNA"; transcript_source "ensembl"; transcript_biotype "lncRNA";
2	ensembl	transcript	192665832	192685742	0	-	.	gene_id "ENSRNOG00000082419"; gene_version "1"; transcript_id "ENSRNOT00000138909"; transcript_version "1"; gene_source "ensembl"; gene_biotype "lncRNA"; transcript_source "ensembl"; transcript_biotype "lncRNA";
2	ensembl	exon	192676444	192684643	0	-	.	gene_id "ENSRNOG00000082419"; gene_version "1"; transcript_id "ENSRNOT00000163608"; transcript_version "1"; exon_number "3"; gene_source "ensembl"; gene_biotype "lncRNA"; transcript_source "ensembl"; transcript_biotype "lncRNA"; exon_id "ENSRNOE00000810920"; exon_version "1"; tag "Ensembl_canonical";
2	ensembl	exon	192676444	192684643	0	-	.	gene_id "ENSRNOG00000082419"; gene_version "1"; transcript_id "ENSRNOT00000150067"; transcript_version "1"; exon_number "2"; gene_source "ensembl"; gene_biotype "lncRNA"; transcript_source "ensembl"; transcript_biotype "lncRNA"; exon_id "ENSRNOE00000810920"; exon_version "1";
2	ensembl	transcript	192676444	192685742	0	-	.	gene_id "ENSRNOG00000082419"; gene_version "1"; transcript_id "ENSRNOT00000163608"; transcript_version "1"; gene_source "ensembl"; gene_biotype "lncRNA"; transcript_source "ensembl"; transcript_biotype "lncRNA"; tag "Ensembl_canonical";
2	ensembl	transcript	192676444	192685742	0	-	.	gene_id "ENSRNOG00000082419"; gene_version "1"; transcript_id "ENSRNOT00000150067"; transcript_version "1"; gene_source "ensembl"; gene_biotype "lncRNA"; transcript_source "ensembl"; transcript_biotype "lncRNA";
2	ensembl	exon	192676450	192677728	0	-	.	gene_id "ENSRNOG00000082419"; gene_version "1"; transcript_id "ENSRNOT00000149634"; transcript_version "1"; exon_number "5"; gene_source "ensembl"; gene_biotype "lncRNA"; transcript_source "ensembl"; transcript_biotype "lncRNA"; exon_id "ENSRNOE00000673158"; exon_version "1";
2	ensembl	transcript	192676450	192685742	0	-	.	gene_id "ENSRNOG00000082419"; gene_version "1"; transcript_id "ENSRNOT00000149634"; transcript_version "1"; gene_source "ensembl"; gene_biotype "lncRNA"; transcript_source "ensembl"; transcript_biotype "lncRNA";
2	ensembl	exon	192684552	192684643	0	-	.	gene_id "ENSRNOG00000082419"; gene_version "1"; transcript_id "ENSRNOT00000149634"; transcript_version "1"; exon_number "4"; gene_source "ensembl"; gene_biotype "lncRNA"; transcript_source "ensembl"; transcript_biotype "lncRNA"; exon_id "ENSRNOE00000707779"; exon_version "1";
2	ensembl	exon	192684552	192684906	0	-	.	gene_id "ENSRNOG00000082419"; gene_version "1"; transcript_id "ENSRNOT00000124084"; transcript_version "1"; exon_number "2"; gene_source "ensembl"; gene_biotype "lncRNA"; transcript_source "ensembl"; transcript_biotype "lncRNA"; exon_id "ENSRNOE00000729934"; exon_version "1";
2	ensembl	exon	192684834	192684906	0	-	.	gene_id "ENSRNOG00000082419"; gene_version "1"; transcript_id "ENSRNOT00000138909"; transcript_version "1"; exon_number "3"; gene_source "ensembl"; gene_biotype "lncRNA"; transcript_source "ensembl"; transcript_biotype "lncRNA"; exon_id "ENSRNOE00000811621"; exon_version "1";
2	ensembl	exon	192684834	192684906	0	-	.	gene_id "ENSRNOG00000082419"; gene_version "1"; transcript_id "ENSRNOT00000163608"; transcript_version "1"; exon_number "2"; gene_source "ensembl"; gene_biotype "lncRNA"; transcript_source "ensembl"; transcript_biotype "lncRNA"; exon_id "ENSRNOE00000811621"; exon_version "1"; tag "Ensembl_canonical";
2	ensembl	exon	192684834	192684906	0	-	.	gene_id "ENSRNOG00000082419"; gene_version "1"; transcript_id "ENSRNOT00000149634"; transcript_version "1"; exon_number "3"; gene_source "ensembl"; gene_biotype "lncRNA"; transcript_source "ensembl"; transcript_biotype "lncRNA"; exon_id "ENSRNOE00000811621"; exon_version "1";
2	ensembl	exon	192685511	192685607	0	-	.	gene_id "ENSRNOG00000082419"; gene_version "1"; transcript_id "ENSRNOT00000138909"; transcript_version "1"; exon_number "2"; gene_source "ensembl"; gene_biotype "lncRNA"; transcript_source "ensembl"; transcript_biotype "lncRNA"; exon_id "ENSRNOE00000736290"; exon_version "1";
2	ensembl	exon	192685511	192685607	0	-	.	gene_id "ENSRNOG00000082419"; gene_version "1"; transcript_id "ENSRNOT00000149634"; transcript_version "1"; exon_number "2"; gene_source "ensembl"; gene_biotype "lncRNA"; transcript_source "ensembl"; transcript_biotype "lncRNA"; exon_id "ENSRNOE00000736290"; exon_version "1";
2	ensembl	exon	192685681	192685742	0	-	.	gene_id "ENSRNOG00000082419"; gene_version "1"; transcript_id "ENSRNOT00000124084"; transcript_version "1"; exon_number "1"; gene_source "ensembl"; gene_biotype "lncRNA"; transcript_source "ensembl"; transcript_biotype "lncRNA"; exon_id "ENSRNOE00000714607"; exon_version "1";
2	ensembl	exon	192685681	192685742	0	-	.	gene_id "ENSRNOG00000082419"; gene_version "1"; transcript_id "ENSRNOT00000138909"; transcript_version "1"; exon_number "1"; gene_source "ensembl"; gene_biotype "lncRNA"; transcript_source "ensembl"; transcript_biotype "lncRNA"; exon_id "ENSRNOE00000714607"; exon_version "1";
2	ensembl	exon	192685681	192685742	0	-	.	gene_id "ENSRNOG00000082419"; gene_version "1"; transcript_id "ENSRNOT00000163608"; transcript_version "1"; exon_number "1"; gene_source "ensembl"; gene_biotype "lncRNA"; transcript_source "ensembl"; transcript_biotype "lncRNA"; exon_id "ENSRNOE00000714607"; exon_version "1"; tag "Ensembl_canonical";
2	ensembl	exon	192685681	192685742	0	-	.	gene_id "ENSRNOG00000082419"; gene_version "1"; transcript_id "ENSRNOT00000150067"; transcript_version "1"; exon_number "1"; gene_source "ensembl"; gene_biotype "lncRNA"; transcript_source "ensembl"; transcript_biotype "lncRNA"; exon_id "ENSRNOE00000714607"; exon_version "1";
2	ensembl	exon	192685681	192685742	0	-	.	gene_id "ENSRNOG00000082419"; gene_version "1"; transcript_id "ENSRNOT00000149634"; transcript_version "1"; exon_number "1"; gene_source "ensembl"; gene_biotype "lncRNA"; transcript_source "ensembl"; transcript_biotype "lncRNA"; exon_id "ENSRNOE00000714607"; exon_version "1";
2	sraer114_es	exon	192691777	192692162	0.270581100614388	-	.	gene_id "ENSRNOG00000071770"; transcript_id "ENSRNOG00000071770_tx_5"; exon_id "2_192691777_192692162_-"; exonnum "5"; txlen "1003";
2	sraer114_es	exon	192691777	192692162	0.270581100614388	-	.	gene_id "ENSRNOG00000071770"; transcript_id "ENSRNOG00000071770_tx_6"; exon_id "2_192691777_192692162_-"; exonnum "6"; txlen "1118";
2	sraer114_es	exon	192691777	192692162	0.270581100614388	-	.	gene_id "ENSRNOG00000071770"; transcript_id "ENSRNOG00000071770_tx_7"; exon_id "2_192691777_192692162_-"; exonnum "5"; txlen "797";
2	sraer114_es	exon	192691777	192692162	0.246252675897744	-	.	gene_id "ENSRNOG00000071770"; transcript_id "ENSRNOG00000071770_tx_8"; exon_id "2_192691777_192692162_-"; exonnum "4"; txlen "649";
2	sraer114_es	exon	192738764	192739470	0.547692733265669	-	.	gene_id "ENSRNOG00000071770"; transcript_id "ENSRNOG00000071770_tx_1"; exon_id "2_192738764_192739470_-"; exonnum "6"; txlen "1404";
2	sraer114_es	exon	192738764	192739470	0.00880144268577873	-	.	gene_id "ENSRNOG00000071770"; transcript_id "ENSRNOG00000071770_tx_17"; exon_id "2_192738764_192739470_-"; exonnum "8"; txlen "1564";
2	sraer114_es	exon	192738764	192739470	0.547692733265669	-	.	gene_id "ENSRNOG00000071770"; transcript_id "ENSRNOG00000071770_tx_2"; exon_id "2_192738764_192739470_-"; exonnum "7"; txlen "1519";
2	sraer114_es	exon	192738764	192739470	0.49215674370377	-	.	gene_id "ENSRNOG00000071770"; transcript_id "ENSRNOG00000071770_tx_3"; exon_id "2_192738764_192739470_-"; exonnum "6"; txlen "1198";
2	sraer114_es	exon	192739601	192739936	0.150708819240958	-	.	gene_id "ENSRNOG00000071770"; transcript_id "ENSRNOG00000071770_tx_13"; exon_id "2_192739601_192739936_-"; exonnum "6"; txlen "1033";
2	sraer114_es	exon	192739601	192739936	0.150708819240958	-	.	gene_id "ENSRNOG00000071770"; transcript_id "ENSRNOG00000071770_tx_14"; exon_id "2_192739601_192739936_-"; exonnum "7"; txlen "1148";
2	sraer114_es	exon	192739601	192739936	0.150708819240958	-	.	gene_id "ENSRNOG00000071770"; transcript_id "ENSRNOG00000071770_tx_15"; exon_id "2_192739601_192739936_-"; exonnum "6"; txlen "827";
2	sraer114_es	exon	192739601	192739936	0.00880144268577873	-	.	gene_id "ENSRNOG00000071770"; transcript_id "ENSRNOG00000071770_tx_18"; exon_id "2_192739601_192739936_-"; exonnum "8"; txlen "1193";
2	sraer114_mid	exon	192741150	192741229	0.547692733265669	-	.	gene_id "ENSRNOG00000071770"; transcript_id "ENSRNOG00000071770_tx_1"; exon_id "2_192741150_192741229_-"; exonnum "5"; txlen "1404";
2	sraer114_mid	exon	192741150	192741229	0.150708819240958	-	.	gene_id "ENSRNOG00000071770"; transcript_id "ENSRNOG00000071770_tx_13"; exon_id "2_192741150_192741229_-"; exonnum "5"; txlen "1033";
2	sraer114_mid	exon	192741150	192741229	0.150708819240958	-	.	gene_id "ENSRNOG00000071770"; transcript_id "ENSRNOG00000071770_tx_14"; exon_id "2_192741150_192741229_-"; exonnum "6"; txlen "1148";
2	sraer114_mid	exon	192741150	192741229	0.150708819240958	-	.	gene_id "ENSRNOG00000071770"; transcript_id "ENSRNOG00000071770_tx_15"; exon_id "2_192741150_192741229_-"; exonnum "5"; txlen "827";
2	sraer114_mid	exon	192741150	192741229	0.00880144268577873	-	.	gene_id "ENSRNOG00000071770"; transcript_id "ENSRNOG00000071770_tx_17"; exon_id "2_192741150_192741229_-"; exonnum "7"; txlen "1564";
2	sraer114_mid	exon	192741150	192741229	0.00880144268577873	-	.	gene_id "ENSRNOG00000071770"; transcript_id "ENSRNOG00000071770_tx_18"; exon_id "2_192741150_192741229_-"; exonnum "7"; txlen "1193";
2	sraer114_mid	exon	192741150	192741229	0.547692733265669	-	.	gene_id "ENSRNOG00000071770"; transcript_id "ENSRNOG00000071770_tx_2"; exon_id "2_192741150_192741229_-"; exonnum "6"; txlen "1519";
2	sraer114_mid	exon	192741150	192741229	0.49215674370377	-	.	gene_id "ENSRNOG00000071770"; transcript_id "ENSRNOG00000071770_tx_3"; exon_id "2_192741150_192741229_-"; exonnum "5"; txlen "1198";
2	sraer114_mid	exon	192777462	192777590	0.547692733265669	-	.	gene_id "ENSRNOG00000071770"; transcript_id "ENSRNOG00000071770_tx_1"; exon_id "2_192777462_192777590_-"; exonnum "4"; txlen "1404";
2	sraer114_mid	exon	192777462	192777590	0.150708819240958	-	.	gene_id "ENSRNOG00000071770"; transcript_id "ENSRNOG00000071770_tx_13"; exon_id "2_192777462_192777590_-"; exonnum "4"; txlen "1033";
2	sraer114_mid	exon	192777462	192777590	0.150708819240958	-	.	gene_id "ENSRNOG00000071770"; transcript_id "ENSRNOG00000071770_tx_14"; exon_id "2_192777462_192777590_-"; exonnum "5"; txlen "1148";
2	sraer114_mid	exon	192777462	192777590	0.150708819240958	-	.	gene_id "ENSRNOG00000071770"; transcript_id "ENSRNOG00000071770_tx_15"; exon_id "2_192777462_192777590_-"; exonnum "4"; txlen "827";
2	sraer114_mid	exon	192777462	192777590	0.00880144268577873	-	.	gene_id "ENSRNOG00000071770"; transcript_id "ENSRNOG00000071770_tx_17"; exon_id "2_192777462_192777590_-"; exonnum "6"; txlen "1564";
2	sraer114_mid	exon	192777462	192777590	0.00880144268577873	-	.	gene_id "ENSRNOG00000071770"; transcript_id "ENSRNOG00000071770_tx_18"; exon_id "2_192777462_192777590_-"; exonnum "6"; txlen "1193";
2	sraer114_mid	exon	192777462	192777590	0.547692733265669	-	.	gene_id "ENSRNOG00000071770"; transcript_id "ENSRNOG00000071770_tx_2"; exon_id "2_192777462_192777590_-"; exonnum "5"; txlen "1519";
2	sraer114_mid	exon	192777462	192777590	0.49215674370377	-	.	gene_id "ENSRNOG00000071770"; transcript_id "ENSRNOG00000071770_tx_3"; exon_id "2_192777462_192777590_-"; exonnum "4"; txlen "1198";
2	sraer114_mid	exon	192777462	192777590	0.270581100614388	-	.	gene_id "ENSRNOG00000071770"; transcript_id "ENSRNOG00000071770_tx_5"; exon_id "2_192777462_192777590_-"; exonnum "4"; txlen "1003";
2	sraer114_mid	exon	192777462	192777590	0.270581100614388	-	.	gene_id "ENSRNOG00000071770"; transcript_id "ENSRNOG00000071770_tx_6"; exon_id "2_192777462_192777590_-"; exonnum "5"; txlen "1118";
2	sraer114_mid	exon	192777462	192777590	0.270581100614388	-	.	gene_id "ENSRNOG00000071770"; transcript_id "ENSRNOG00000071770_tx_7"; exon_id "2_192777462_192777590_-"; exonnum "4"; txlen "797";
2	sraer114_mid	exon	192777462	192777590	0.246252675897744	-	.	gene_id "ENSRNOG00000071770"; transcript_id "ENSRNOG00000071770_tx_8"; exon_id "2_192777462_192777590_-"; exonnum "3"; txlen "649";
2	sraer114_mid	exon	192778258	192778346	0.547692733265669	-	.	gene_id "ENSRNOG00000071770"; transcript_id "ENSRNOG00000071770_tx_1"; exon_id "2_192778258_192778346_-"; exonnum "3"; txlen "1404";
2	sraer114_mid	exon	192778258	192778346	0.150708819240958	-	.	gene_id "ENSRNOG00000071770"; transcript_id "ENSRNOG00000071770_tx_13"; exon_id "2_192778258_192778346_-"; exonnum "3"; txlen "1033";
2	sraer114_mid	exon	192778258	192778346	0.150708819240958	-	.	gene_id "ENSRNOG00000071770"; transcript_id "ENSRNOG00000071770_tx_14"; exon_id "2_192778258_192778346_-"; exonnum "4"; txlen "1148";
2	sraer114_mid	exon	192778258	192778346	0.150708819240958	-	.	gene_id "ENSRNOG00000071770"; transcript_id "ENSRNOG00000071770_tx_15"; exon_id "2_192778258_192778346_-"; exonnum "3"; txlen "827";
2	sraer114_mid	exon	192778258	192778346	0.00880144268577873	-	.	gene_id "ENSRNOG00000071770"; transcript_id "ENSRNOG00000071770_tx_17"; exon_id "2_192778258_192778346_-"; exonnum "5"; txlen "1564";
2	sraer114_mid	exon	192778258	192778346	0.00880144268577873	-	.	gene_id "ENSRNOG00000071770"; transcript_id "ENSRNOG00000071770_tx_18"; exon_id "2_192778258_192778346_-"; exonnum "5"; txlen "1193";
2	sraer114_mid	exon	192778258	192778346	0.547692733265669	-	.	gene_id "ENSRNOG00000071770"; transcript_id "ENSRNOG00000071770_tx_2"; exon_id "2_192778258_192778346_-"; exonnum "4"; txlen "1519";
2	sraer114_mid	exon	192778258	192778346	0.49215674370377	-	.	gene_id "ENSRNOG00000071770"; transcript_id "ENSRNOG00000071770_tx_3"; exon_id "2_192778258_192778346_-"; exonnum "3"; txlen "1198";
2	sraer114_mid	exon	192778258	192778346	0.270581100614388	-	.	gene_id "ENSRNOG00000071770"; transcript_id "ENSRNOG00000071770_tx_5"; exon_id "2_192778258_192778346_-"; exonnum "3"; txlen "1003";
2	sraer114_mid	exon	192778258	192778346	0.270581100614388	-	.	gene_id "ENSRNOG00000071770"; transcript_id "ENSRNOG00000071770_tx_6"; exon_id "2_192778258_192778346_-"; exonnum "4"; txlen "1118";
2	sraer114_mid	exon	192778258	192778346	0.270581100614388	-	.	gene_id "ENSRNOG00000071770"; transcript_id "ENSRNOG00000071770_tx_7"; exon_id "2_192778258_192778346_-"; exonnum "3"; txlen "797";
2	sraer114_mid	exon	192778258	192778346	0.246252675897744	-	.	gene_id "ENSRNOG00000071770"; transcript_id "ENSRNOG00000071770_tx_8"; exon_id "2_192778258_192778346_-"; exonnum "2"; txlen "649";
2	sraer114_mid	exon	192778468	192778512	0.00880144268577873	-	.	gene_id "ENSRNOG00000071770"; transcript_id "ENSRNOG00000071770_tx_17"; exon_id "2_192778468_192778512_-"; exonnum "4"; txlen "1564";
2	sraer114_mid	exon	192778468	192778512	0.00880144268577873	-	.	gene_id "ENSRNOG00000071770"; transcript_id "ENSRNOG00000071770_tx_18"; exon_id "2_192778468_192778512_-"; exonnum "4"; txlen "1193";
2	sraer114_mid	exon	192778468	192778512	0.246252675897744	-	.	gene_id "ENSRNOG00000071770"; transcript_id "ENSRNOG00000071770_tx_8"; exon_id "2_192778468_192778512_-"; exonnum "1"; txlen "649";
2	ensembl	exon	192790940	192791505	0	-	.	gene_id "ENSRNOG00000071770"; gene_version "1"; transcript_id "ENSRNOT00000138701"; transcript_version "1"; exon_number "4"; gene_source "ensembl"; gene_biotype "lncRNA"; transcript_source "ensembl"; transcript_biotype "lncRNA"; exon_id "ENSRNOE00000794078"; exon_version "1"; tag "Ensembl_canonical";
2	ensembl	gene	192790940	192817881	0	-	.	gene_id "ENSRNOG00000071770"; gene_version "1"; gene_source "ensembl"; gene_biotype "lncRNA";
2	ensembl	transcript	192790940	192817881	0	-	.	gene_id "ENSRNOG00000071770"; gene_version "1"; transcript_id "ENSRNOT00000138701"; transcript_version "1"; gene_source "ensembl"; gene_biotype "lncRNA"; transcript_source "ensembl"; transcript_biotype "lncRNA"; tag "Ensembl_canonical";
2	sraer114_mid	exon	192791443	192791505	0.547692733265669	-	.	gene_id "ENSRNOG00000071770"; transcript_id "ENSRNOG00000071770_tx_1"; exon_id "2_192791443_192791505_-"; exonnum "2"; txlen "1404";
2	sraer114_mid	exon	192791443	192791505	0.150708819240958	-	.	gene_id "ENSRNOG00000071770"; transcript_id "ENSRNOG00000071770_tx_13"; exon_id "2_192791443_192791505_-"; exonnum "2"; txlen "1033";
2	sraer114_mid	exon	192791443	192791505	0.150708819240958	-	.	gene_id "ENSRNOG00000071770"; transcript_id "ENSRNOG00000071770_tx_14"; exon_id "2_192791443_192791505_-"; exonnum "3"; txlen "1148";
2	sraer114_mid	exon	192791443	192791505	0.150708819240958	-	.	gene_id "ENSRNOG00000071770"; transcript_id "ENSRNOG00000071770_tx_15"; exon_id "2_192791443_192791505_-"; exonnum "2"; txlen "827";
2	sraer114_mid	exon	192791443	192791505	0.00880144268577873	-	.	gene_id "ENSRNOG00000071770"; transcript_id "ENSRNOG00000071770_tx_17"; exon_id "2_192791443_192791505_-"; exonnum "3"; txlen "1564";
2	sraer114_mid	exon	192791443	192791505	0.00880144268577873	-	.	gene_id "ENSRNOG00000071770"; transcript_id "ENSRNOG00000071770_tx_18"; exon_id "2_192791443_192791505_-"; exonnum "3"; txlen "1193";
2	sraer114_mid	exon	192791443	192791505	0.547692733265669	-	.	gene_id "ENSRNOG00000071770"; transcript_id "ENSRNOG00000071770_tx_2"; exon_id "2_192791443_192791505_-"; exonnum "3"; txlen "1519";
2	sraer114_mid	exon	192791443	192791505	0.49215674370377	-	.	gene_id "ENSRNOG00000071770"; transcript_id "ENSRNOG00000071770_tx_3"; exon_id "2_192791443_192791505_-"; exonnum "2"; txlen "1198";
2	sraer114_mid	exon	192791443	192791505	0.270581100614388	-	.	gene_id "ENSRNOG00000071770"; transcript_id "ENSRNOG00000071770_tx_5"; exon_id "2_192791443_192791505_-"; exonnum "2"; txlen "1003";
2	sraer114_mid	exon	192791443	192791505	0.270581100614388	-	.	gene_id "ENSRNOG00000071770"; transcript_id "ENSRNOG00000071770_tx_6"; exon_id "2_192791443_192791505_-"; exonnum "3"; txlen "1118";
2	sraer114_mid	exon	192791443	192791505	0.270581100614388	-	.	gene_id "ENSRNOG00000071770"; transcript_id "ENSRNOG00000071770_tx_7"; exon_id "2_192791443_192791505_-"; exonnum "2"; txlen "797";
2	ensembl	exon	192792310	192792439	0	-	.	gene_id "ENSRNOG00000071770"; gene_version "1"; transcript_id "ENSRNOT00000138701"; transcript_version "1"; exon_number "3"; gene_source "ensembl"; gene_biotype "lncRNA"; transcript_source "ensembl"; transcript_biotype "lncRNA"; exon_id "ENSRNOE00000723284"; exon_version "1"; tag "Ensembl_canonical";
2	ENSEMBL114_rn	exon	192792310	192792439	0.150708819240958	-	.	gene_id "ENSRNOG00000071770"; transcript_id "ENSRNOG00000071770_tx_15"; exon_id "2_192792310_192792439_-"; exonnum "1"; txlen "827";
2	ENSEMBL114_rn	exon	192792310	192792439	0.49215674370377	-	.	gene_id "ENSRNOG00000071770"; transcript_id "ENSRNOG00000071770_tx_3"; exon_id "2_192792310_192792439_-"; exonnum "1"; txlen "1198";
2	ENSEMBL114_rn	exon	192792310	192792439	0.270581100614388	-	.	gene_id "ENSRNOG00000071770"; transcript_id "ENSRNOG00000071770_tx_7"; exon_id "2_192792310_192792439_-"; exonnum "1"; txlen "797";
2	sraer114_es	exon	192800679	192801215	0.153946145730371	-	.	gene_id "ENSRNOG00000071770"; transcript_id "ENSRNOG00000071770_tx_12"; exon_id "2_192800679_192801215_-"; exonnum "3"; txlen "837";
2	sraer114_es	exon	192800679	192801215	0.111689765534628	-	.	gene_id "ENSRNOG00000071770"; transcript_id "ENSRNOG00000071770_tx_16"; exon_id "2_192800679_192801215_-"; exonnum "3"; txlen "745";
2	ensembl	exon	192802776	192803165	0	-	.	gene_id "ENSRNOG00000071770"; gene_version "1"; transcript_id "ENSRNOT00000146414"; transcript_version "1"; exon_number "4"; gene_source "ensembl"; gene_biotype "lncRNA"; transcript_source "ensembl"; transcript_biotype "lncRNA"; exon_id "ENSRNOE00000813337"; exon_version "1";
2	ensembl	transcript	192802776	192817362	0	-	.	gene_id "ENSRNOG00000071770"; gene_version "1"; transcript_id "ENSRNOT00000146414"; transcript_version "1"; gene_source "ensembl"; gene_biotype "lncRNA"; transcript_source "ensembl"; transcript_biotype "lncRNA";
2	ensembl	exon	192802923	192803165	0	-	.	gene_id "ENSRNOG00000071770"; gene_version "1"; transcript_id "ENSRNOT00000143935"; transcript_version "1"; exon_number "3"; gene_source "ensembl"; gene_biotype "lncRNA"; transcript_source "ensembl"; transcript_biotype "lncRNA"; exon_id "ENSRNOE00000803851"; exon_version "1";
2	ENSEMBL114_rn	exon	192802923	192803165	0.298801073514305	-	.	gene_id "ENSRNOG00000071770"; transcript_id "ENSRNOG00000071770_tx_4"; exon_id "2_192802923_192803165_-"; exonnum "3"; txlen "543";
2	ENSEMBL114_rn	exon	192802923	192803165	0.23641656194782	-	.	gene_id "ENSRNOG00000071770"; transcript_id "ENSRNOG00000071770_tx_9"; exon_id "2_192802923_192803165_-"; exonnum "4"; txlen "682";
2	ensembl	transcript	192802923	192817760	0	-	.	gene_id "ENSRNOG00000071770"; gene_version "1"; transcript_id "ENSRNOT00000143935"; transcript_version "1"; gene_source "ensembl"; gene_biotype "lncRNA"; transcript_source "ensembl"; transcript_biotype "lncRNA";
2	ensembl	exon	192804507	192804645	0	-	.	gene_id "ENSRNOG00000071770"; gene_version "1"; transcript_id "ENSRNOT00000146414"; transcript_version "1"; exon_number "3"; gene_source "ensembl"; gene_biotype "lncRNA"; transcript_source "ensembl"; transcript_biotype "lncRNA"; exon_id "ENSRNOE00000714069"; exon_version "1";
2	ENSEMBL114_rn	exon	192804507	192804645	0.23641656194782	-	.	gene_id "ENSRNOG00000071770"; transcript_id "ENSRNOG00000071770_tx_9"; exon_id "2_192804507_192804645_-"; exonnum "3"; txlen "682";
2	ensembl	exon	192804812	192804926	0	-	.	gene_id "ENSRNOG00000071770"; gene_version "1"; transcript_id "ENSRNOT00000138701"; transcript_version "1"; exon_number "2"; gene_source "ensembl"; gene_biotype "lncRNA"; transcript_source "ensembl"; transcript_biotype "lncRNA"; exon_id "ENSRNOE00000796366"; exon_version "1"; tag "Ensembl_canonical";
2	ensembl	exon	192804812	192804926	0	-	.	gene_id "ENSRNOG00000071770"; gene_version "1"; transcript_id "ENSRNOT00000146414"; transcript_version "1"; exon_number "2"; gene_source "ensembl"; gene_biotype "lncRNA"; transcript_source "ensembl"; transcript_biotype "lncRNA"; exon_id "ENSRNOE00000796366"; exon_version "1";
2	ensembl	exon	192804812	192804926	0	-	.	gene_id "ENSRNOG00000071770"; gene_version "1"; transcript_id "ENSRNOT00000143935"; transcript_version "1"; exon_number "2"; gene_source "ensembl"; gene_biotype "lncRNA"; transcript_source "ensembl"; transcript_biotype "lncRNA"; exon_id "ENSRNOE00000796366"; exon_version "1";
2	ENSEMBL114_rn	exon	192804812	192804926	0.153946145730371	-	.	gene_id "ENSRNOG00000071770"; transcript_id "ENSRNOG00000071770_tx_12"; exon_id "2_192804812_192804926_-"; exonnum "2"; txlen "837";
2	ENSEMBL114_rn	exon	192804812	192804926	0.150708819240958	-	.	gene_id "ENSRNOG00000071770"; transcript_id "ENSRNOG00000071770_tx_14"; exon_id "2_192804812_192804926_-"; exonnum "2"; txlen "1148";
2	ENSEMBL114_rn	exon	192804812	192804926	0.111689765534628	-	.	gene_id "ENSRNOG00000071770"; transcript_id "ENSRNOG00000071770_tx_16"; exon_id "2_192804812_192804926_-"; exonnum "2"; txlen "745";
2	ENSEMBL114_rn	exon	192804812	192804926	0.00880144268577873	-	.	gene_id "ENSRNOG00000071770"; transcript_id "ENSRNOG00000071770_tx_17"; exon_id "2_192804812_192804926_-"; exonnum "2"; txlen "1564";
2	ENSEMBL114_rn	exon	192804812	192804926	0.00880144268577873	-	.	gene_id "ENSRNOG00000071770"; transcript_id "ENSRNOG00000071770_tx_18"; exon_id "2_192804812_192804926_-"; exonnum "2"; txlen "1193";
2	ENSEMBL114_rn	exon	192804812	192804926	0.547692733265669	-	.	gene_id "ENSRNOG00000071770"; transcript_id "ENSRNOG00000071770_tx_2"; exon_id "2_192804812_192804926_-"; exonnum "2"; txlen "1519";
2	ENSEMBL114_rn	exon	192804812	192804926	0.298801073514305	-	.	gene_id "ENSRNOG00000071770"; transcript_id "ENSRNOG00000071770_tx_4"; exon_id "2_192804812_192804926_-"; exonnum "2"; txlen "543";
2	ENSEMBL114_rn	exon	192804812	192804926	0.270581100614388	-	.	gene_id "ENSRNOG00000071770"; transcript_id "ENSRNOG00000071770_tx_6"; exon_id "2_192804812_192804926_-"; exonnum "2"; txlen "1118";
2	ENSEMBL114_rn	exon	192804812	192804926	0.23641656194782	-	.	gene_id "ENSRNOG00000071770"; transcript_id "ENSRNOG00000071770_tx_9"; exon_id "2_192804812_192804926_-"; exonnum "2"; txlen "682";
2	sraer114_ss	exon	192808390	192808574	0.153946145730371	-	.	gene_id "ENSRNOG00000071770"; transcript_id "ENSRNOG00000071770_tx_12"; exon_id "2_192808390_192808574_-"; exonnum "1"; txlen "837";
2	sraer114_ss	exon	192808390	192808574	0.298801073514305	-	.	gene_id "ENSRNOG00000071770"; transcript_id "ENSRNOG00000071770_tx_4"; exon_id "2_192808390_192808574_-"; exonnum "1"; txlen "543";
2	sraer114_ss	exon	192808390	192808574	0.23641656194782	-	.	gene_id "ENSRNOG00000071770"; transcript_id "ENSRNOG00000071770_tx_9"; exon_id "2_192808390_192808574_-"; exonnum "1"; txlen "682";
2	sraer114_ss	exon	192815025	192815117	0.111689765534628	-	.	gene_id "ENSRNOG00000071770"; transcript_id "ENSRNOG00000071770_tx_16"; exon_id "2_192815025_192815117_-"; exonnum "1"; txlen "745";
2	ensembl	exon	192817204	192817362	0	-	.	gene_id "ENSRNOG00000071770"; gene_version "1"; transcript_id "ENSRNOT00000146414"; transcript_version "1"; exon_number "1"; gene_source "ensembl"; gene_biotype "lncRNA"; transcript_source "ensembl"; transcript_biotype "lncRNA"; exon_id "ENSRNOE00000730426"; exon_version "1";
2	ensembl	exon	192817644	192817760	0	-	.	gene_id "ENSRNOG00000071770"; gene_version "1"; transcript_id "ENSRNOT00000143935"; transcript_version "1"; exon_number "1"; gene_source "ensembl"; gene_biotype "lncRNA"; transcript_source "ensembl"; transcript_biotype "lncRNA"; exon_id "ENSRNOE00000713373"; exon_version "1";
2	ensembl	exon	192817840	192817881	0	-	.	gene_id "ENSRNOG00000071770"; gene_version "1"; transcript_id "ENSRNOT00000138701"; transcript_version "1"; exon_number "1"; gene_source "ensembl"; gene_biotype "lncRNA"; transcript_source "ensembl"; transcript_biotype "lncRNA"; exon_id "ENSRNOE00000802933"; exon_version "1"; tag "Ensembl_canonical";
2	ensembl	exon	192835563	192835751	0	-	.	gene_id "ENSRNOG00000088258"; gene_version "1"; transcript_id "ENSRNOT00000146303"; transcript_version "1"; exon_number "4"; gene_source "ensembl"; gene_biotype "lncRNA"; transcript_source "ensembl"; transcript_biotype "lncRNA"; exon_id "ENSRNOE00000745964"; exon_version "1";
2	ensembl	gene	192835563	192846397	0	-	.	gene_id "ENSRNOG00000088258"; gene_version "1"; gene_source "ensembl"; gene_biotype "lncRNA";
2	ensembl	transcript	192835563	192846397	0	-	.	gene_id "ENSRNOG00000088258"; gene_version "1"; transcript_id "ENSRNOT00000146303"; transcript_version "1"; gene_source "ensembl"; gene_biotype "lncRNA"; transcript_source "ensembl"; transcript_biotype "lncRNA";
2	ensembl	exon	192835668	192835751	0	-	.	gene_id "ENSRNOG00000088258"; gene_version "1"; transcript_id "ENSRNOT00000158119"; transcript_version "1"; exon_number "4"; gene_source "ensembl"; gene_biotype "lncRNA"; transcript_source "ensembl"; transcript_biotype "lncRNA"; exon_id "ENSRNOE00000764923"; exon_version "1";
2	ensembl	transcript	192835668	192845737	0	-	.	gene_id "ENSRNOG00000088258"; gene_version "1"; transcript_id "ENSRNOT00000158119"; transcript_version "1"; gene_source "ensembl"; gene_biotype "lncRNA"; transcript_source "ensembl"; transcript_biotype "lncRNA";
2	ensembl	exon	192837337	192837438	0	-	.	gene_id "ENSRNOG00000088258"; gene_version "1"; transcript_id "ENSRNOT00000158119"; transcript_version "1"; exon_number "3"; gene_source "ensembl"; gene_biotype "lncRNA"; transcript_source "ensembl"; transcript_biotype "lncRNA"; exon_id "ENSRNOE00000691796"; exon_version "1";
2	ensembl	exon	192837347	192837438	0	-	.	gene_id "ENSRNOG00000088258"; gene_version "1"; transcript_id "ENSRNOT00000160342"; transcript_version "1"; exon_number "4"; gene_source "ensembl"; gene_biotype "lncRNA"; transcript_source "ensembl"; transcript_biotype "lncRNA"; exon_id "ENSRNOE00000763221"; exon_version "1"; tag "Ensembl_canonical";
2	ensembl	transcript	192837347	192845737	0	-	.	gene_id "ENSRNOG00000088258"; gene_version "1"; transcript_id "ENSRNOT00000160342"; transcript_version "1"; gene_source "ensembl"; gene_biotype "lncRNA"; transcript_source "ensembl"; transcript_biotype "lncRNA"; tag "Ensembl_canonical";
2	ensembl	exon	192843604	192843679	0	-	.	gene_id "ENSRNOG00000088258"; gene_version "1"; transcript_id "ENSRNOT00000146303"; transcript_version "1"; exon_number "3"; gene_source "ensembl"; gene_biotype "lncRNA"; transcript_source "ensembl"; transcript_biotype "lncRNA"; exon_id "ENSRNOE00000701767"; exon_version "1";
2	ensembl	exon	192843604	192843786	0	-	.	gene_id "ENSRNOG00000088258"; gene_version "1"; transcript_id "ENSRNOT00000160342"; transcript_version "1"; exon_number "3"; gene_source "ensembl"; gene_biotype "lncRNA"; transcript_source "ensembl"; transcript_biotype "lncRNA"; exon_id "ENSRNOE00000762179"; exon_version "1"; tag "Ensembl_canonical";
2	ensembl	exon	192843982	192844213	0	-	.	gene_id "ENSRNOG00000088258"; gene_version "1"; transcript_id "ENSRNOT00000146303"; transcript_version "1"; exon_number "2"; gene_source "ensembl"; gene_biotype "lncRNA"; transcript_source "ensembl"; transcript_biotype "lncRNA"; exon_id "ENSRNOE00000731315"; exon_version "1";
2	ensembl	exon	192844004	192844213	0	-	.	gene_id "ENSRNOG00000088258"; gene_version "1"; transcript_id "ENSRNOT00000160342"; transcript_version "1"; exon_number "2"; gene_source "ensembl"; gene_biotype "lncRNA"; transcript_source "ensembl"; transcript_biotype "lncRNA"; exon_id "ENSRNOE00000741557"; exon_version "1"; tag "Ensembl_canonical";
2	ensembl	exon	192844130	192844213	0	-	.	gene_id "ENSRNOG00000088258"; gene_version "1"; transcript_id "ENSRNOT00000158119"; transcript_version "1"; exon_number "2"; gene_source "ensembl"; gene_biotype "lncRNA"; transcript_source "ensembl"; transcript_biotype "lncRNA"; exon_id "ENSRNOE00000673886"; exon_version "1";
2	ensembl	exon	192845105	192845737	0	-	.	gene_id "ENSRNOG00000088258"; gene_version "1"; transcript_id "ENSRNOT00000158119"; transcript_version "1"; exon_number "1"; gene_source "ensembl"; gene_biotype "lncRNA"; transcript_source "ensembl"; transcript_biotype "lncRNA"; exon_id "ENSRNOE00000800665"; exon_version "1";
2	ensembl	exon	192845105	192845737	0	-	.	gene_id "ENSRNOG00000088258"; gene_version "1"; transcript_id "ENSRNOT00000160342"; transcript_version "1"; exon_number "1"; gene_source "ensembl"; gene_biotype "lncRNA"; transcript_source "ensembl"; transcript_biotype "lncRNA"; exon_id "ENSRNOE00000800665"; exon_version "1"; tag "Ensembl_canonical";
2	ensembl	exon	192846292	192846397	0	-	.	gene_id "ENSRNOG00000088258"; gene_version "1"; transcript_id "ENSRNOT00000146303"; transcript_version "1"; exon_number "1"; gene_source "ensembl"; gene_biotype "lncRNA"; transcript_source "ensembl"; transcript_biotype "lncRNA"; exon_id "ENSRNOE00000736974"; exon_version "1";
2	sraer114_ss	exon	192875224	192875559	0.547692733265669	-	.	gene_id "ENSRNOG00000071770"; transcript_id "ENSRNOG00000071770_tx_1"; exon_id "2_192875224_192875559_-"; exonnum "1"; txlen "1404";
2	sraer114_ss	exon	192875224	192875559	0.150708819240958	-	.	gene_id "ENSRNOG00000071770"; transcript_id "ENSRNOG00000071770_tx_13"; exon_id "2_192875224_192875559_-"; exonnum "1"; txlen "1033";
2	sraer114_ss	exon	192875224	192875559	0.150708819240958	-	.	gene_id "ENSRNOG00000071770"; transcript_id "ENSRNOG00000071770_tx_14"; exon_id "2_192875224_192875559_-"; exonnum "1"; txlen "1148";
2	sraer114_ss	exon	192875224	192875559	0.00880144268577873	-	.	gene_id "ENSRNOG00000071770"; transcript_id "ENSRNOG00000071770_tx_17"; exon_id "2_192875224_192875559_-"; exonnum "1"; txlen "1564";
2	sraer114_ss	exon	192875224	192875559	0.00880144268577873	-	.	gene_id "ENSRNOG00000071770"; transcript_id "ENSRNOG00000071770_tx_18"; exon_id "2_192875224_192875559_-"; exonnum "1"; txlen "1193";
2	sraer114_ss	exon	192875224	192875559	0.547692733265669	-	.	gene_id "ENSRNOG00000071770"; transcript_id "ENSRNOG00000071770_tx_2"; exon_id "2_192875224_192875559_-"; exonnum "1"; txlen "1519";
2	sraer114_ss	exon	192875224	192875559	0.270581100614388	-	.	gene_id "ENSRNOG00000071770"; transcript_id "ENSRNOG00000071770_tx_5"; exon_id "2_192875224_192875559_-"; exonnum "1"; txlen "1003";
2	sraer114_ss	exon	192875224	192875559	0.270581100614388	-	.	gene_id "ENSRNOG00000071770"; transcript_id "ENSRNOG00000071770_tx_6"; exon_id "2_192875224_192875559_-"; exonnum "1"; txlen "1118";
2	sraer114_es	exon	192888272	192888622	1.45744736422866	-	.	gene_id "sraer114_gene_55576"; transcript_id "sraer114_gene_55576_tx_1"; exon_id "2_192888272_192888622_-"; exonnum "4"; txlen "580";
2	sraer114_mid	exon	192889203	192889251	1.45744736422866	-	.	gene_id "sraer114_gene_55576"; transcript_id "sraer114_gene_55576_tx_1"; exon_id "2_192889203_192889251_-"; exonnum "3"; txlen "580";
2	sraer114_mid	exon	192891988	192892066	1.45744736422866	-	.	gene_id "sraer114_gene_55576"; transcript_id "sraer114_gene_55576_tx_1"; exon_id "2_192891988_192892066_-"; exonnum "2"; txlen "580";
2	sraer114_ss	exon	192892388	192892488	1.45744736422866	-	.	gene_id "sraer114_gene_55576"; transcript_id "sraer114_gene_55576_tx_1"; exon_id "2_192892388_192892488_-"; exonnum "1"; txlen "580";
2	ensembl	three_prime_utr	192913171	192913241	0	-	.	gene_id "ENSRNOG00000016793"; gene_version "6"; transcript_id "ENSRNOT00000022575"; transcript_version "6"; gene_name "Tshb"; gene_source "ensembl"; gene_biotype "protein_coding"; transcript_name "Tshb-201"; transcript_source "ensembl"; transcript_biotype "protein_coding";
2	ensembl	three_prime_utr	192913171	192913241	0	-	.	gene_id "ENSRNOG00000016793"; gene_version "6"; transcript_id "ENSRNOT00000133465"; transcript_version "1"; gene_name "Tshb"; gene_source "ensembl"; gene_biotype "protein_coding"; transcript_name "Tshb-202"; transcript_source "ensembl"; transcript_biotype "protein_coding"; tag "Ensembl_canonical";
2	ensembl	exon	192913171	192913496	0	-	.	gene_id "ENSRNOG00000016793"; gene_version "6"; transcript_id "ENSRNOT00000022575"; transcript_version "6"; exon_number "3"; gene_name "Tshb"; gene_source "ensembl"; gene_biotype "protein_coding"; transcript_name "Tshb-201"; transcript_source "ensembl"; transcript_biotype "protein_coding"; exon_id "ENSRNOE00000160935"; exon_version "4";
2	ensembl	exon	192913171	192913496	0	-	.	gene_id "ENSRNOG00000016793"; gene_version "6"; transcript_id "ENSRNOT00000133465"; transcript_version "1"; exon_number "5"; gene_name "Tshb"; gene_source "ensembl"; gene_biotype "protein_coding"; transcript_name "Tshb-202"; transcript_source "ensembl"; transcript_biotype "protein_coding"; exon_id "ENSRNOE00000160935"; exon_version "4"; tag "Ensembl_canonical";
2	ENSEMBL114_rn	exon	192913171	192913496	0.00698015234166531	-	.	gene_id "ENSRNOG00000016793"; transcript_id "ENSRNOG00000016793_tx_2"; exon_id "2_192913171_192913496_-"; exonnum "6"; txlen "1012";
2	ensembl	transcript	192913171	192918054	0	-	.	gene_id "ENSRNOG00000016793"; gene_version "6"; transcript_id "ENSRNOT00000022575"; transcript_version "6"; gene_name "Tshb"; gene_source "ensembl"; gene_biotype "protein_coding"; transcript_name "Tshb-201"; transcript_source "ensembl"; transcript_biotype "protein_coding";
2	ensembl	gene	192913171	192942984	0	-	.	gene_id "ENSRNOG00000016793"; gene_version "6"; gene_name "Tshb"; gene_source "ensembl"; gene_biotype "protein_coding";
2	ensembl	transcript	192913171	192942984	0	-	.	gene_id "ENSRNOG00000016793"; gene_version "6"; transcript_id "ENSRNOT00000133465"; transcript_version "1"; gene_name "Tshb"; gene_source "ensembl"; gene_biotype "protein_coding"; transcript_name "Tshb-202"; transcript_source "ensembl"; transcript_biotype "protein_coding"; tag "Ensembl_canonical";
2	ensembl	stop_codon	192913242	192913244	0	-	0	gene_id "ENSRNOG00000016793"; gene_version "6"; transcript_id "ENSRNOT00000022575"; transcript_version "6"; exon_number "3"; gene_name "Tshb"; gene_source "ensembl"; gene_biotype "protein_coding"; transcript_name "Tshb-201"; transcript_source "ensembl"; transcript_biotype "protein_coding";
2	ensembl	stop_codon	192913242	192913244	0	-	0	gene_id "ENSRNOG00000016793"; gene_version "6"; transcript_id "ENSRNOT00000133465"; transcript_version "1"; exon_number "5"; gene_name "Tshb"; gene_source "ensembl"; gene_biotype "protein_coding"; transcript_name "Tshb-202"; transcript_source "ensembl"; transcript_biotype "protein_coding"; tag "Ensembl_canonical";
2	ensembl	CDS	192913245	192913496	0	-	0	gene_id "ENSRNOG00000016793"; gene_version "6"; transcript_id "ENSRNOT00000022575"; transcript_version "6"; exon_number "3"; gene_name "Tshb"; gene_source "ensembl"; gene_biotype "protein_coding"; transcript_name "Tshb-201"; transcript_source "ensembl"; transcript_biotype "protein_coding"; protein_id "ENSRNOP00000022575"; protein_version "2";
2	ensembl	CDS	192913245	192913496	0	-	0	gene_id "ENSRNOG00000016793"; gene_version "6"; transcript_id "ENSRNOT00000133465"; transcript_version "1"; exon_number "5"; gene_name "Tshb"; gene_source "ensembl"; gene_biotype "protein_coding"; transcript_name "Tshb-202"; transcript_source "ensembl"; transcript_biotype "protein_coding"; protein_id "ENSRNOP00000112293"; protein_version "1"; tag "Ensembl_canonical";
2	ensembl	CDS	192913874	192914035	0	-	0	gene_id "ENSRNOG00000016793"; gene_version "6"; transcript_id "ENSRNOT00000022575"; transcript_version "6"; exon_number "2"; gene_name "Tshb"; gene_source "ensembl"; gene_biotype "protein_coding"; transcript_name "Tshb-201"; transcript_source "ensembl"; transcript_biotype "protein_coding"; protein_id "ENSRNOP00000022575"; protein_version "2";
2	ensembl	exon	192913874	192914036	0	-	.	gene_id "ENSRNOG00000016793"; gene_version "6"; transcript_id "ENSRNOT00000022575"; transcript_version "6"; exon_number "2"; gene_name "Tshb"; gene_source "ensembl"; gene_biotype "protein_coding"; transcript_name "Tshb-201"; transcript_source "ensembl"; transcript_biotype "protein_coding"; exon_id "ENSRNOE00000160782"; exon_version "3";
2	ensembl	exon	192913874	192914036	0	-	.	gene_id "ENSRNOG00000016793"; gene_version "6"; transcript_id "ENSRNOT00000133465"; transcript_version "1"; exon_number "4"; gene_name "Tshb"; gene_source "ensembl"; gene_biotype "protein_coding"; transcript_name "Tshb-202"; transcript_source "ensembl"; transcript_biotype "protein_coding"; exon_id "ENSRNOE00000805506"; exon_version "1"; tag "Ensembl_canonical";
2	ensembl	CDS	192913874	192914036	0	-	1	gene_id "ENSRNOG00000016793"; gene_version "6"; transcript_id "ENSRNOT00000133465"; transcript_version "1"; exon_number "4"; gene_name "Tshb"; gene_source "ensembl"; gene_biotype "protein_coding"; transcript_name "Tshb-202"; transcript_source "ensembl"; transcript_biotype "protein_coding"; protein_id "ENSRNOP00000112293"; protein_version "1"; tag "Ensembl_canonical";
2	ENSEMBL114_rn	exon	192913874	192914036	0.00698015234166531	-	.	gene_id "ENSRNOG00000016793"; transcript_id "ENSRNOG00000016793_tx_2"; exon_id "2_192913874_192914036_-"; exonnum "5"; txlen "1012";
2	ensembl	start_codon	192914033	192914035	0	-	0	gene_id "ENSRNOG00000016793"; gene_version "6"; transcript_id "ENSRNOT00000022575"; transcript_version "6"; exon_number "2"; gene_name "Tshb"; gene_source "ensembl"; gene_biotype "protein_coding"; transcript_name "Tshb-201"; transcript_source "ensembl"; transcript_biotype "protein_coding";
2	ensembl	five_prime_utr	192914036	192914036	0	-	.	gene_id "ENSRNOG00000016793"; gene_version "6"; transcript_id "ENSRNOT00000022575"; transcript_version "6"; gene_name "Tshb"; gene_source "ensembl"; gene_biotype "protein_coding"; transcript_name "Tshb-201"; transcript_source "ensembl"; transcript_biotype "protein_coding";
2	ensembl	exon	192917984	192918054	0	-	.	gene_id "ENSRNOG00000016793"; gene_version "6"; transcript_id "ENSRNOT00000022575"; transcript_version "6"; exon_number "1"; gene_name "Tshb"; gene_source "ensembl"; gene_biotype "protein_coding"; transcript_name "Tshb-201"; transcript_source "ensembl"; transcript_biotype "protein_coding"; exon_id "ENSRNOE00000300356"; exon_version "1";
2	ensembl	five_prime_utr	192917984	192918054	0	-	.	gene_id "ENSRNOG00000016793"; gene_version "6"; transcript_id "ENSRNOT00000022575"; transcript_version "6"; gene_name "Tshb"; gene_source "ensembl"; gene_biotype "protein_coding"; transcript_name "Tshb-201"; transcript_source "ensembl"; transcript_biotype "protein_coding";
2	sraer114_mid	exon	192927377	192927442	0.00698015234166531	-	.	gene_id "ENSRNOG00000016793"; transcript_id "ENSRNOG00000016793_tx_2"; exon_id "2_192927377_192927442_-"; exonnum "4"; txlen "1012";
2	ensembl	exon	192941366	192941477	0	-	.	gene_id "ENSRNOG00000016793"; gene_version "6"; transcript_id "ENSRNOT00000133465"; transcript_version "1"; exon_number "3"; gene_name "Tshb"; gene_source "ensembl"; gene_biotype "protein_coding"; transcript_name "Tshb-202"; transcript_source "ensembl"; transcript_biotype "protein_coding"; exon_id "ENSRNOE00000764988"; exon_version "1"; tag "Ensembl_canonical";
2	ensembl	CDS	192941366	192941477	0	-	2	gene_id "ENSRNOG00000016793"; gene_version "6"; transcript_id "ENSRNOT00000133465"; transcript_version "1"; exon_number "3"; gene_name "Tshb"; gene_source "ensembl"; gene_biotype "protein_coding"; transcript_name "Tshb-202"; transcript_source "ensembl"; transcript_biotype "protein_coding"; protein_id "ENSRNOP00000112293"; protein_version "1"; tag "Ensembl_canonical";
2	ENSEMBL114_rn	exon	192941366	192941477	0.00698015234166531	-	.	gene_id "ENSRNOG00000016793"; transcript_id "ENSRNOG00000016793_tx_2"; exon_id "2_192941366_192941477_-"; exonnum "3"; txlen "1012";
2	ensembl	CDS	192941770	192941833	0	-	0	gene_id "ENSRNOG00000016793"; gene_version "6"; transcript_id "ENSRNOT00000133465"; transcript_version "1"; exon_number "2"; gene_name "Tshb"; gene_source "ensembl"; gene_biotype "protein_coding"; transcript_name "Tshb-202"; transcript_source "ensembl"; transcript_biotype "protein_coding"; protein_id "ENSRNOP00000112293"; protein_version "1"; tag "Ensembl_canonical";
2	ensembl	exon	192941770	192941933	0	-	.	gene_id "ENSRNOG00000016793"; gene_version "6"; transcript_id "ENSRNOT00000133465"; transcript_version "1"; exon_number "2"; gene_name "Tshb"; gene_source "ensembl"; gene_biotype "protein_coding"; transcript_name "Tshb-202"; transcript_source "ensembl"; transcript_biotype "protein_coding"; exon_id "ENSRNOE00000760246"; exon_version "1"; tag "Ensembl_canonical";
2	ENSEMBL114_rn	exon	192941770	192941933	0.00698015234166531	-	.	gene_id "ENSRNOG00000016793"; transcript_id "ENSRNOG00000016793_tx_2"; exon_id "2_192941770_192941933_-"; exonnum "2"; txlen "1012";
2	ensembl	start_codon	192941831	192941833	0	-	0	gene_id "ENSRNOG00000016793"; gene_version "6"; transcript_id "ENSRNOT00000133465"; transcript_version "1"; exon_number "2"; gene_name "Tshb"; gene_source "ensembl"; gene_biotype "protein_coding"; transcript_name "Tshb-202"; transcript_source "ensembl"; transcript_biotype "protein_coding"; tag "Ensembl_canonical";
2	ensembl	five_prime_utr	192941834	192941933	0	-	.	gene_id "ENSRNOG00000016793"; gene_version "6"; transcript_id "ENSRNOT00000133465"; transcript_version "1"; gene_name "Tshb"; gene_source "ensembl"; gene_biotype "protein_coding"; transcript_name "Tshb-202"; transcript_source "ensembl"; transcript_biotype "protein_coding"; tag "Ensembl_canonical";
2	ensembl	exon	192942804	192942984	0	-	.	gene_id "ENSRNOG00000016793"; gene_version "6"; transcript_id "ENSRNOT00000133465"; transcript_version "1"; exon_number "1"; gene_name "Tshb"; gene_source "ensembl"; gene_biotype "protein_coding"; transcript_name "Tshb-202"; transcript_source "ensembl"; transcript_biotype "protein_coding"; exon_id "ENSRNOE00000688114"; exon_version "1"; tag "Ensembl_canonical";
2	ensembl	five_prime_utr	192942804	192942984	0	-	.	gene_id "ENSRNOG00000016793"; gene_version "6"; transcript_id "ENSRNOT00000133465"; transcript_version "1"; gene_name "Tshb"; gene_source "ensembl"; gene_biotype "protein_coding"; transcript_name "Tshb-202"; transcript_source "ensembl"; transcript_biotype "protein_coding"; tag "Ensembl_canonical";
2	ENSEMBL114_rn	exon	192942804	192942984	0.00698015234166531	-	.	gene_id "ENSRNOG00000016793"; transcript_id "ENSRNOG00000016793_tx_2"; exon_id "2_192942804_192942984_-"; exonnum "1"; txlen "1012";
2	ensembl	three_prime_utr	192984621	192985621	0	-	.	gene_id "ENSRNOG00000016835"; gene_version "7"; transcript_id "ENSRNOT00000131954"; transcript_version "1"; gene_name "Sycp1"; gene_source "ensembl"; gene_biotype "protein_coding"; transcript_name "Sycp1-204"; transcript_source "ensembl"; transcript_biotype "protein_coding"; tag "Ensembl_canonical";
2	ensembl	three_prime_utr	192984621	192985621	0	-	.	gene_id "ENSRNOG00000016835"; gene_version "7"; transcript_id "ENSRNOT00000124394"; transcript_version "1"; gene_name "Sycp1"; gene_source "ensembl"; gene_biotype "protein_coding"; transcript_name "Sycp1-203"; transcript_source "ensembl"; transcript_biotype "protein_coding";
2	ensembl	three_prime_utr	192984621	192985621	0	-	.	gene_id "ENSRNOG00000016835"; gene_version "7"; transcript_id "ENSRNOT00000163176"; transcript_version "1"; gene_name "Sycp1"; gene_source "ensembl"; gene_biotype "protein_coding"; transcript_name "Sycp1-205"; transcript_source "ensembl"; transcript_biotype "protein_coding";
2	ensembl	exon	192984621	192985759	0	-	.	gene_id "ENSRNOG00000016835"; gene_version "7"; transcript_id "ENSRNOT00000131954"; transcript_version "1"; exon_number "33"; gene_name "Sycp1"; gene_source "ensembl"; gene_biotype "protein_coding"; transcript_name "Sycp1-204"; transcript_source "ensembl"; transcript_biotype "protein_coding"; exon_id "ENSRNOE00000706636"; exon_version "1"; tag "Ensembl_canonical";
2	ensembl	exon	192984621	192985759	0	-	.	gene_id "ENSRNOG00000016835"; gene_version "7"; transcript_id "ENSRNOT00000124394"; transcript_version "1"; exon_number "33"; gene_name "Sycp1"; gene_source "ensembl"; gene_biotype "protein_coding"; transcript_name "Sycp1-203"; transcript_source "ensembl"; transcript_biotype "protein_coding"; exon_id "ENSRNOE00000706636"; exon_version "1";
2	ensembl	exon	192984621	192985759	0	-	.	gene_id "ENSRNOG00000016835"; gene_version "7"; transcript_id "ENSRNOT00000163176"; transcript_version "1"; exon_number "32"; gene_name "Sycp1"; gene_source "ensembl"; gene_biotype "protein_coding"; transcript_name "Sycp1-205"; transcript_source "ensembl"; transcript_biotype "protein_coding"; exon_id "ENSRNOE00000706636"; exon_version "1";
2	ensembl	gene	192984621	193145421	0	-	.	gene_id "ENSRNOG00000016835"; gene_version "7"; gene_name "Sycp1"; gene_source "ensembl"; gene_biotype "protein_coding";
2	ensembl	transcript	192984621	193145421	0	-	.	gene_id "ENSRNOG00000016835"; gene_version "7"; transcript_id "ENSRNOT00000131954"; transcript_version "1"; gene_name "Sycp1"; gene_source "ensembl"; gene_biotype "protein_coding"; transcript_name "Sycp1-204"; transcript_source "ensembl"; transcript_biotype "protein_coding"; tag "Ensembl_canonical";
2	ensembl	transcript	192984621	193145421	0	-	.	gene_id "ENSRNOG00000016835"; gene_version "7"; transcript_id "ENSRNOT00000124394"; transcript_version "1"; gene_name "Sycp1"; gene_source "ensembl"; gene_biotype "protein_coding"; transcript_name "Sycp1-203"; transcript_source "ensembl"; transcript_biotype "protein_coding";
2	ensembl	transcript	192984621	193145421	0	-	.	gene_id "ENSRNOG00000016835"; gene_version "7"; transcript_id "ENSRNOT00000163176"; transcript_version "1"; gene_name "Sycp1"; gene_source "ensembl"; gene_biotype "protein_coding"; transcript_name "Sycp1-205"; transcript_source "ensembl"; transcript_biotype "protein_coding";
2	ensembl	three_prime_utr	192985184	192985621	0	-	.	gene_id "ENSRNOG00000016835"; gene_version "7"; transcript_id "ENSRNOT00000102018"; transcript_version "2"; gene_name "Sycp1"; gene_source "ensembl"; gene_biotype "protein_coding"; transcript_name "Sycp1-202"; transcript_source "ensembl"; transcript_biotype "protein_coding";
2	ensembl	exon	192985184	192985759	0	-	.	gene_id "ENSRNOG00000016835"; gene_version "7"; transcript_id "ENSRNOT00000102018"; transcript_version "2"; exon_number "31"; gene_name "Sycp1"; gene_source "ensembl"; gene_biotype "protein_coding"; transcript_name "Sycp1-202"; transcript_source "ensembl"; transcript_biotype "protein_coding"; exon_id "ENSRNOE00000797437"; exon_version "1";
2	ensembl	transcript	192985184	193145225	0	-	.	gene_id "ENSRNOG00000016835"; gene_version "7"; transcript_id "ENSRNOT00000102018"; transcript_version "2"; gene_name "Sycp1"; gene_source "ensembl"; gene_biotype "protein_coding"; transcript_name "Sycp1-202"; transcript_source "ensembl"; transcript_biotype "protein_coding";
2	ensembl	three_prime_utr	192985222	192985621	0	-	.	gene_id "ENSRNOG00000016835"; gene_version "7"; transcript_id "ENSRNOT00000023333"; transcript_version "7"; gene_name "Sycp1"; gene_source "ensembl"; gene_biotype "protein_coding"; transcript_name "Sycp1-201"; transcript_source "ensembl"; transcript_biotype "protein_coding";
2	ensembl	exon	192985222	192985759	0	-	.	gene_id "ENSRNOG00000016835"; gene_version "7"; transcript_id "ENSRNOT00000023333"; transcript_version "7"; exon_number "31"; gene_name "Sycp1"; gene_source "ensembl"; gene_biotype "protein_coding"; transcript_name "Sycp1-201"; transcript_source "ensembl"; transcript_biotype "protein_coding"; exon_id "ENSRNOE00000329440"; exon_version "5";
2	ensembl	transcript	192985222	193145225	0	-	.	gene_id "ENSRNOG00000016835"; gene_version "7"; transcript_id "ENSRNOT00000023333"; transcript_version "7"; gene_name "Sycp1"; gene_source "ensembl"; gene_biotype "protein_coding"; transcript_name "Sycp1-201"; transcript_source "ensembl"; transcript_biotype "protein_coding";
2	ensembl	stop_codon	192985622	192985624	0	-	0	gene_id "ENSRNOG00000016835"; gene_version "7"; transcript_id "ENSRNOT00000023333"; transcript_version "7"; exon_number "31"; gene_name "Sycp1"; gene_source "ensembl"; gene_biotype "protein_coding"; transcript_name "Sycp1-201"; transcript_source "ensembl"; transcript_biotype "protein_coding";
2	ensembl	stop_codon	192985622	192985624	0	-	0	gene_id "ENSRNOG00000016835"; gene_version "7"; transcript_id "ENSRNOT00000102018"; transcript_version "2"; exon_number "31"; gene_name "Sycp1"; gene_source "ensembl"; gene_biotype "protein_coding"; transcript_name "Sycp1-202"; transcript_source "ensembl"; transcript_biotype "protein_coding";
2	ensembl	stop_codon	192985622	192985624	0	-	0	gene_id "ENSRNOG00000016835"; gene_version "7"; transcript_id "ENSRNOT00000131954"; transcript_version "1"; exon_number "33"; gene_name "Sycp1"; gene_source "ensembl"; gene_biotype "protein_coding"; transcript_name "Sycp1-204"; transcript_source "ensembl"; transcript_biotype "protein_coding"; tag "Ensembl_canonical";
2	ensembl	stop_codon	192985622	192985624	0	-	0	gene_id "ENSRNOG00000016835"; gene_version "7"; transcript_id "ENSRNOT00000124394"; transcript_version "1"; exon_number "33"; gene_name "Sycp1"; gene_source "ensembl"; gene_biotype "protein_coding"; transcript_name "Sycp1-203"; transcript_source "ensembl"; transcript_biotype "protein_coding";
2	ensembl	stop_codon	192985622	192985624	0	-	0	gene_id "ENSRNOG00000016835"; gene_version "7"; transcript_id "ENSRNOT00000163176"; transcript_version "1"; exon_number "32"; gene_name "Sycp1"; gene_source "ensembl"; gene_biotype "protein_coding"; transcript_name "Sycp1-205"; transcript_source "ensembl"; transcript_biotype "protein_coding";
2	ensembl	CDS	192985625	192985759	0	-	0	gene_id "ENSRNOG00000016835"; gene_version "7"; transcript_id "ENSRNOT00000023333"; transcript_version "7"; exon_number "31"; gene_name "Sycp1"; gene_source "ensembl"; gene_biotype "protein_coding"; transcript_name "Sycp1-201"; transcript_source "ensembl"; transcript_biotype "protein_coding"; protein_id "ENSRNOP00000023333"; protein_version "7";
2	ensembl	CDS	192985625	192985759	0	-	0	gene_id "ENSRNOG00000016835"; gene_version "7"; transcript_id "ENSRNOT00000102018"; transcript_version "2"; exon_number "31"; gene_name "Sycp1"; gene_source "ensembl"; gene_biotype "protein_coding"; transcript_name "Sycp1-202"; transcript_source "ensembl"; transcript_biotype "protein_coding"; protein_id "ENSRNOP00000078830"; protein_version "2";
2	ensembl	CDS	192985625	192985759	0	-	0	gene_id "ENSRNOG00000016835"; gene_version "7"; transcript_id "ENSRNOT00000131954"; transcript_version "1"; exon_number "33"; gene_name "Sycp1"; gene_source "ensembl"; gene_biotype "protein_coding"; transcript_name "Sycp1-204"; transcript_source "ensembl"; transcript_biotype "protein_coding"; protein_id "ENSRNOP00000108482"; protein_version "1"; tag "Ensembl_canonical";
2	ensembl	CDS	192985625	192985759	0	-	0	gene_id "ENSRNOG00000016835"; gene_version "7"; transcript_id "ENSRNOT00000124394"; transcript_version "1"; exon_number "33"; gene_name "Sycp1"; gene_source "ensembl"; gene_biotype "protein_coding"; transcript_name "Sycp1-203"; transcript_source "ensembl"; transcript_biotype "protein_coding"; protein_id "ENSRNOP00000101801"; protein_version "1";
2	ensembl	CDS	192985625	192985759	0	-	0	gene_id "ENSRNOG00000016835"; gene_version "7"; transcript_id "ENSRNOT00000163176"; transcript_version "1"; exon_number "32"; gene_name "Sycp1"; gene_source "ensembl"; gene_biotype "protein_coding"; transcript_name "Sycp1-205"; transcript_source "ensembl"; transcript_biotype "protein_coding"; protein_id "ENSRNOP00000106648"; protein_version "1";
2	ensembl	exon	192985851	192985937	0	-	.	gene_id "ENSRNOG00000016835"; gene_version "7"; transcript_id "ENSRNOT00000023333"; transcript_version "7"; exon_number "30"; gene_name "Sycp1"; gene_source "ensembl"; gene_biotype "protein_coding"; transcript_name "Sycp1-201"; transcript_source "ensembl"; transcript_biotype "protein_coding"; exon_id "ENSRNOE00000282132"; exon_version "1";
2	ensembl	CDS	192985851	192985937	0	-	0	gene_id "ENSRNOG00000016835"; gene_version "7"; transcript_id "ENSRNOT00000023333"; transcript_version "7"; exon_number "30"; gene_name "Sycp1"; gene_source "ensembl"; gene_biotype "protein_coding"; transcript_name "Sycp1-201"; transcript_source "ensembl"; transcript_biotype "protein_coding"; protein_id "ENSRNOP00000023333"; protein_version "7";
2	ensembl	exon	192985851	192985937	0	-	.	gene_id "ENSRNOG00000016835"; gene_version "7"; transcript_id "ENSRNOT00000102018"; transcript_version "2"; exon_number "30"; gene_name "Sycp1"; gene_source "ensembl"; gene_biotype "protein_coding"; transcript_name "Sycp1-202"; transcript_source "ensembl"; transcript_biotype "protein_coding"; exon_id "ENSRNOE00000282132"; exon_version "1";
2	ensembl	CDS	192985851	192985937	0	-	0	gene_id "ENSRNOG00000016835"; gene_version "7"; transcript_id "ENSRNOT00000102018"; transcript_version "2"; exon_number "30"; gene_name "Sycp1"; gene_source "ensembl"; gene_biotype "protein_coding"; transcript_name "Sycp1-202"; transcript_source "ensembl"; transcript_biotype "protein_coding"; protein_id "ENSRNOP00000078830"; protein_version "2";
2	ensembl	exon	192985851	192985937	0	-	.	gene_id "ENSRNOG00000016835"; gene_version "7"; transcript_id "ENSRNOT00000131954"; transcript_version "1"; exon_number "32"; gene_name "Sycp1"; gene_source "ensembl"; gene_biotype "protein_coding"; transcript_name "Sycp1-204"; transcript_source "ensembl"; transcript_biotype "protein_coding"; exon_id "ENSRNOE00000282132"; exon_version "1"; tag "Ensembl_canonical";
2	ensembl	CDS	192985851	192985937	0	-	0	gene_id "ENSRNOG00000016835"; gene_version "7"; transcript_id "ENSRNOT00000131954"; transcript_version "1"; exon_number "32"; gene_name "Sycp1"; gene_source "ensembl"; gene_biotype "protein_coding"; transcript_name "Sycp1-204"; transcript_source "ensembl"; transcript_biotype "protein_coding"; protein_id "ENSRNOP00000108482"; protein_version "1"; tag "Ensembl_canonical";
2	ensembl	exon	192985851	192985937	0	-	.	gene_id "ENSRNOG00000016835"; gene_version "7"; transcript_id "ENSRNOT00000124394"; transcript_version "1"; exon_number "32"; gene_name "Sycp1"; gene_source "ensembl"; gene_biotype "protein_coding"; transcript_name "Sycp1-203"; transcript_source "ensembl"; transcript_biotype "protein_coding"; exon_id "ENSRNOE00000282132"; exon_version "1";
2	ensembl	CDS	192985851	192985937	0	-	0	gene_id "ENSRNOG00000016835"; gene_version "7"; transcript_id "ENSRNOT00000124394"; transcript_version "1"; exon_number "32"; gene_name "Sycp1"; gene_source "ensembl"; gene_biotype "protein_coding"; transcript_name "Sycp1-203"; transcript_source "ensembl"; transcript_biotype "protein_coding"; protein_id "ENSRNOP00000101801"; protein_version "1";
2	ensembl	exon	192985851	192985937	0	-	.	gene_id "ENSRNOG00000016835"; gene_version "7"; transcript_id "ENSRNOT00000163176"; transcript_version "1"; exon_number "31"; gene_name "Sycp1"; gene_source "ensembl"; gene_biotype "protein_coding"; transcript_name "Sycp1-205"; transcript_source "ensembl"; transcript_biotype "protein_coding"; exon_id "ENSRNOE00000282132"; exon_version "1";
2	ensembl	CDS	192985851	192985937	0	-	0	gene_id "ENSRNOG00000016835"; gene_version "7"; transcript_id "ENSRNOT00000163176"; transcript_version "1"; exon_number "31"; gene_name "Sycp1"; gene_source "ensembl"; gene_biotype "protein_coding"; transcript_name "Sycp1-205"; transcript_source "ensembl"; transcript_biotype "protein_coding"; protein_id "ENSRNOP00000106648"; protein_version "1";
2	ensembl	exon	192987397	192987540	0	-	.	gene_id "ENSRNOG00000016835"; gene_version "7"; transcript_id "ENSRNOT00000023333"; transcript_version "7"; exon_number "29"; gene_name "Sycp1"; gene_source "ensembl"; gene_biotype "protein_coding"; transcript_name "Sycp1-201"; transcript_source "ensembl"; transcript_biotype "protein_coding"; exon_id "ENSRNOE00000317279"; exon_version "1";
2	ensembl	CDS	192987397	192987540	0	-	0	gene_id "ENSRNOG00000016835"; gene_version "7"; transcript_id "ENSRNOT00000023333"; transcript_version "7"; exon_number "29"; gene_name "Sycp1"; gene_source "ensembl"; gene_biotype "protein_coding"; transcript_name "Sycp1-201"; transcript_source "ensembl"; transcript_biotype "protein_coding"; protein_id "ENSRNOP00000023333"; protein_version "7";
2	ensembl	exon	192987397	192987540	0	-	.	gene_id "ENSRNOG00000016835"; gene_version "7"; transcript_id "ENSRNOT00000131954"; transcript_version "1"; exon_number "31"; gene_name "Sycp1"; gene_source "ensembl"; gene_biotype "protein_coding"; transcript_name "Sycp1-204"; transcript_source "ensembl"; transcript_biotype "protein_coding"; exon_id "ENSRNOE00000317279"; exon_version "1"; tag "Ensembl_canonical";
2	ensembl	CDS	192987397	192987540	0	-	0	gene_id "ENSRNOG00000016835"; gene_version "7"; transcript_id "ENSRNOT00000131954"; transcript_version "1"; exon_number "31"; gene_name "Sycp1"; gene_source "ensembl"; gene_biotype "protein_coding"; transcript_name "Sycp1-204"; transcript_source "ensembl"; transcript_biotype "protein_coding"; protein_id "ENSRNOP00000108482"; protein_version "1"; tag "Ensembl_canonical";
2	ensembl	exon	192987397	192987540	0	-	.	gene_id "ENSRNOG00000016835"; gene_version "7"; transcript_id "ENSRNOT00000124394"; transcript_version "1"; exon_number "31"; gene_name "Sycp1"; gene_source "ensembl"; gene_biotype "protein_coding"; transcript_name "Sycp1-203"; transcript_source "ensembl"; transcript_biotype "protein_coding"; exon_id "ENSRNOE00000317279"; exon_version "1";
2	ensembl	CDS	192987397	192987540	0	-	0	gene_id "ENSRNOG00000016835"; gene_version "7"; transcript_id "ENSRNOT00000124394"; transcript_version "1"; exon_number "31"; gene_name "Sycp1"; gene_source "ensembl"; gene_biotype "protein_coding"; transcript_name "Sycp1-203"; transcript_source "ensembl"; transcript_biotype "protein_coding"; protein_id "ENSRNOP00000101801"; protein_version "1";
2	ensembl	exon	192987397	192987540	0	-	.	gene_id "ENSRNOG00000016835"; gene_version "7"; transcript_id "ENSRNOT00000163176"; transcript_version "1"; exon_number "30"; gene_name "Sycp1"; gene_source "ensembl"; gene_biotype "protein_coding"; transcript_name "Sycp1-205"; transcript_source "ensembl"; transcript_biotype "protein_coding"; exon_id "ENSRNOE00000317279"; exon_version "1";
2	ensembl	CDS	192987397	192987540	0	-	0	gene_id "ENSRNOG00000016835"; gene_version "7"; transcript_id "ENSRNOT00000163176"; transcript_version "1"; exon_number "30"; gene_name "Sycp1"; gene_source "ensembl"; gene_biotype "protein_coding"; transcript_name "Sycp1-205"; transcript_source "ensembl"; transcript_biotype "protein_coding"; protein_id "ENSRNOP00000106648"; protein_version "1";
2	ensembl	exon	193000923	193001102	0	-	.	gene_id "ENSRNOG00000016835"; gene_version "7"; transcript_id "ENSRNOT00000023333"; transcript_version "7"; exon_number "28"; gene_name "Sycp1"; gene_source "ensembl"; gene_biotype "protein_coding"; transcript_name "Sycp1-201"; transcript_source "ensembl"; transcript_biotype "protein_coding"; exon_id "ENSRNOE00000163032"; exon_version "2";
2	ensembl	CDS	193000923	193001102	0	-	0	gene_id "ENSRNOG00000016835"; gene_version "7"; transcript_id "ENSRNOT00000023333"; transcript_version "7"; exon_number "28"; gene_name "Sycp1"; gene_source "ensembl"; gene_biotype "protein_coding"; transcript_name "Sycp1-201"; transcript_source "ensembl"; transcript_biotype "protein_coding"; protein_id "ENSRNOP00000023333"; protein_version "7";
2	ensembl	exon	193000923	193001102	0	-	.	gene_id "ENSRNOG00000016835"; gene_version "7"; transcript_id "ENSRNOT00000102018"; transcript_version "2"; exon_number "29"; gene_name "Sycp1"; gene_source "ensembl"; gene_biotype "protein_coding"; transcript_name "Sycp1-202"; transcript_source "ensembl"; transcript_biotype "protein_coding"; exon_id "ENSRNOE00000163032"; exon_version "2";
2	ensembl	CDS	193000923	193001102	0	-	0	gene_id "ENSRNOG00000016835"; gene_version "7"; transcript_id "ENSRNOT00000102018"; transcript_version "2"; exon_number "29"; gene_name "Sycp1"; gene_source "ensembl"; gene_biotype "protein_coding"; transcript_name "Sycp1-202"; transcript_source "ensembl"; transcript_biotype "protein_coding"; protein_id "ENSRNOP00000078830"; protein_version "2";
2	ensembl	exon	193000923	193001102	0	-	.	gene_id "ENSRNOG00000016835"; gene_version "7"; transcript_id "ENSRNOT00000131954"; transcript_version "1"; exon_number "30"; gene_name "Sycp1"; gene_source "ensembl"; gene_biotype "protein_coding"; transcript_name "Sycp1-204"; transcript_source "ensembl"; transcript_biotype "protein_coding"; exon_id "ENSRNOE00000163032"; exon_version "2"; tag "Ensembl_canonical";
2	ensembl	CDS	193000923	193001102	0	-	0	gene_id "ENSRNOG00000016835"; gene_version "7"; transcript_id "ENSRNOT00000131954"; transcript_version "1"; exon_number "30"; gene_name "Sycp1"; gene_source "ensembl"; gene_biotype "protein_coding"; transcript_name "Sycp1-204"; transcript_source "ensembl"; transcript_biotype "protein_coding"; protein_id "ENSRNOP00000108482"; protein_version "1"; tag "Ensembl_canonical";
2	ensembl	exon	193000923	193001102	0	-	.	gene_id "ENSRNOG00000016835"; gene_version "7"; transcript_id "ENSRNOT00000124394"; transcript_version "1"; exon_number "30"; gene_name "Sycp1"; gene_source "ensembl"; gene_biotype "protein_coding"; transcript_name "Sycp1-203"; transcript_source "ensembl"; transcript_biotype "protein_coding"; exon_id "ENSRNOE00000163032"; exon_version "2";
2	ensembl	CDS	193000923	193001102	0	-	0	gene_id "ENSRNOG00000016835"; gene_version "7"; transcript_id "ENSRNOT00000124394"; transcript_version "1"; exon_number "30"; gene_name "Sycp1"; gene_source "ensembl"; gene_biotype "protein_coding"; transcript_name "Sycp1-203"; transcript_source "ensembl"; transcript_biotype "protein_coding"; protein_id "ENSRNOP00000101801"; protein_version "1";
2	ensembl	exon	193000923	193001102	0	-	.	gene_id "ENSRNOG00000016835"; gene_version "7"; transcript_id "ENSRNOT00000163176"; transcript_version "1"; exon_number "29"; gene_name "Sycp1"; gene_source "ensembl"; gene_biotype "protein_coding"; transcript_name "Sycp1-205"; transcript_source "ensembl"; transcript_biotype "protein_coding"; exon_id "ENSRNOE00000163032"; exon_version "2";
2	ensembl	CDS	193000923	193001102	0	-	0	gene_id "ENSRNOG00000016835"; gene_version "7"; transcript_id "ENSRNOT00000163176"; transcript_version "1"; exon_number "29"; gene_name "Sycp1"; gene_source "ensembl"; gene_biotype "protein_coding"; transcript_name "Sycp1-205"; transcript_source "ensembl"; transcript_biotype "protein_coding"; protein_id "ENSRNOP00000106648"; protein_version "1";
2	ensembl	exon	193005851	193005907	0	-	.	gene_id "ENSRNOG00000016835"; gene_version "7"; transcript_id "ENSRNOT00000023333"; transcript_version "7"; exon_number "27"; gene_name "Sycp1"; gene_source "ensembl"; gene_biotype "protein_coding"; transcript_name "Sycp1-201"; transcript_source "ensembl"; transcript_biotype "protein_coding"; exon_id "ENSRNOE00000165313"; exon_version "1";
2	ensembl	CDS	193005851	193005907	0	-	0	gene_id "ENSRNOG00000016835"; gene_version "7"; transcript_id "ENSRNOT00000023333"; transcript_version "7"; exon_number "27"; gene_name "Sycp1"; gene_source "ensembl"; gene_biotype "protein_coding"; transcript_name "Sycp1-201"; transcript_source "ensembl"; transcript_biotype "protein_coding"; protein_id "ENSRNOP00000023333"; protein_version "7";
2	ensembl	exon	193005851	193005907	0	-	.	gene_id "ENSRNOG00000016835"; gene_version "7"; transcript_id "ENSRNOT00000102018"; transcript_version "2"; exon_number "28"; gene_name "Sycp1"; gene_source "ensembl"; gene_biotype "protein_coding"; transcript_name "Sycp1-202"; transcript_source "ensembl"; transcript_biotype "protein_coding"; exon_id "ENSRNOE00000165313"; exon_version "1";
2	ensembl	CDS	193005851	193005907	0	-	0	gene_id "ENSRNOG00000016835"; gene_version "7"; transcript_id "ENSRNOT00000102018"; transcript_version "2"; exon_number "28"; gene_name "Sycp1"; gene_source "ensembl"; gene_biotype "protein_coding"; transcript_name "Sycp1-202"; transcript_source "ensembl"; transcript_biotype "protein_coding"; protein_id "ENSRNOP00000078830"; protein_version "2";
2	ensembl	exon	193005851	193005907	0	-	.	gene_id "ENSRNOG00000016835"; gene_version "7"; transcript_id "ENSRNOT00000131954"; transcript_version "1"; exon_number "29"; gene_name "Sycp1"; gene_source "ensembl"; gene_biotype "protein_coding"; transcript_name "Sycp1-204"; transcript_source "ensembl"; transcript_biotype "protein_coding"; exon_id "ENSRNOE00000165313"; exon_version "1"; tag "Ensembl_canonical";
2	ensembl	CDS	193005851	193005907	0	-	0	gene_id "ENSRNOG00000016835"; gene_version "7"; transcript_id "ENSRNOT00000131954"; transcript_version "1"; exon_number "29"; gene_name "Sycp1"; gene_source "ensembl"; gene_biotype "protein_coding"; transcript_name "Sycp1-204"; transcript_source "ensembl"; transcript_biotype "protein_coding"; protein_id "ENSRNOP00000108482"; protein_version "1"; tag "Ensembl_canonical";
2	ensembl	exon	193005851	193005907	0	-	.	gene_id "ENSRNOG00000016835"; gene_version "7"; transcript_id "ENSRNOT00000124394"; transcript_version "1"; exon_number "29"; gene_name "Sycp1"; gene_source "ensembl"; gene_biotype "protein_coding"; transcript_name "Sycp1-203"; transcript_source "ensembl"; transcript_biotype "protein_coding"; exon_id "ENSRNOE00000165313"; exon_version "1";
2	ensembl	CDS	193005851	193005907	0	-	0	gene_id "ENSRNOG00000016835"; gene_version "7"; transcript_id "ENSRNOT00000124394"; transcript_version "1"; exon_number "29"; gene_name "Sycp1"; gene_source "ensembl"; gene_biotype "protein_coding"; transcript_name "Sycp1-203"; transcript_source "ensembl"; transcript_biotype "protein_coding"; protein_id "ENSRNOP00000101801"; protein_version "1";
2	ensembl	exon	193005851	193005907	0	-	.	gene_id "ENSRNOG00000016835"; gene_version "7"; transcript_id "ENSRNOT00000163176"; transcript_version "1"; exon_number "28"; gene_name "Sycp1"; gene_source "ensembl"; gene_biotype "protein_coding"; transcript_name "Sycp1-205"; transcript_source "ensembl"; transcript_biotype "protein_coding"; exon_id "ENSRNOE00000165313"; exon_version "1";
2	ensembl	CDS	193005851	193005907	0	-	0	gene_id "ENSRNOG00000016835"; gene_version "7"; transcript_id "ENSRNOT00000163176"; transcript_version "1"; exon_number "28"; gene_name "Sycp1"; gene_source "ensembl"; gene_biotype "protein_coding"; transcript_name "Sycp1-205"; transcript_source "ensembl"; transcript_biotype "protein_coding"; protein_id "ENSRNOP00000106648"; protein_version "1";
2	ensembl	exon	193031377	193031451	0	-	.	gene_id "ENSRNOG00000016835"; gene_version "7"; transcript_id "ENSRNOT00000023333"; transcript_version "7"; exon_number "26"; gene_name "Sycp1"; gene_source "ensembl"; gene_biotype "protein_coding"; transcript_name "Sycp1-201"; transcript_source "ensembl"; transcript_biotype "protein_coding"; exon_id "ENSRNOE00000165248"; exon_version "1";
2	ensembl	CDS	193031377	193031451	0	-	0	gene_id "ENSRNOG00000016835"; gene_version "7"; transcript_id "ENSRNOT00000023333"; transcript_version "7"; exon_number "26"; gene_name "Sycp1"; gene_source "ensembl"; gene_biotype "protein_coding"; transcript_name "Sycp1-201"; transcript_source "ensembl"; transcript_biotype "protein_coding"; protein_id "ENSRNOP00000023333"; protein_version "7";
2	ensembl	exon	193031377	193031451	0	-	.	gene_id "ENSRNOG00000016835"; gene_version "7"; transcript_id "ENSRNOT00000102018"; transcript_version "2"; exon_number "27"; gene_name "Sycp1"; gene_source "ensembl"; gene_biotype "protein_coding"; transcript_name "Sycp1-202"; transcript_source "ensembl"; transcript_biotype "protein_coding"; exon_id "ENSRNOE00000165248"; exon_version "1";
2	ensembl	CDS	193031377	193031451	0	-	0	gene_id "ENSRNOG00000016835"; gene_version "7"; transcript_id "ENSRNOT00000102018"; transcript_version "2"; exon_number "27"; gene_name "Sycp1"; gene_source "ensembl"; gene_biotype "protein_coding"; transcript_name "Sycp1-202"; transcript_source "ensembl"; transcript_biotype "protein_coding"; protein_id "ENSRNOP00000078830"; protein_version "2";
2	ensembl	exon	193031377	193031451	0	-	.	gene_id "ENSRNOG00000016835"; gene_version "7"; transcript_id "ENSRNOT00000131954"; transcript_version "1"; exon_number "28"; gene_name "Sycp1"; gene_source "ensembl"; gene_biotype "protein_coding"; transcript_name "Sycp1-204"; transcript_source "ensembl"; transcript_biotype "protein_coding"; exon_id "ENSRNOE00000165248"; exon_version "1"; tag "Ensembl_canonical";
2	ensembl	CDS	193031377	193031451	0	-	0	gene_id "ENSRNOG00000016835"; gene_version "7"; transcript_id "ENSRNOT00000131954"; transcript_version "1"; exon_number "28"; gene_name "Sycp1"; gene_source "ensembl"; gene_biotype "protein_coding"; transcript_name "Sycp1-204"; transcript_source "ensembl"; transcript_biotype "protein_coding"; protein_id "ENSRNOP00000108482"; protein_version "1"; tag "Ensembl_canonical";
2	ensembl	exon	193031377	193031451	0	-	.	gene_id "ENSRNOG00000016835"; gene_version "7"; transcript_id "ENSRNOT00000124394"; transcript_version "1"; exon_number "28"; gene_name "Sycp1"; gene_source "ensembl"; gene_biotype "protein_coding"; transcript_name "Sycp1-203"; transcript_source "ensembl"; transcript_biotype "protein_coding"; exon_id "ENSRNOE00000165248"; exon_version "1";
2	ensembl	CDS	193031377	193031451	0	-	0	gene_id "ENSRNOG00000016835"; gene_version "7"; transcript_id "ENSRNOT00000124394"; transcript_version "1"; exon_number "28"; gene_name "Sycp1"; gene_source "ensembl"; gene_biotype "protein_coding"; transcript_name "Sycp1-203"; transcript_source "ensembl"; transcript_biotype "protein_coding"; protein_id "ENSRNOP00000101801"; protein_version "1";
2	ensembl	exon	193031377	193031451	0	-	.	gene_id "ENSRNOG00000016835"; gene_version "7"; transcript_id "ENSRNOT00000163176"; transcript_version "1"; exon_number "27"; gene_name "Sycp1"; gene_source "ensembl"; gene_biotype "protein_coding"; transcript_name "Sycp1-205"; transcript_source "ensembl"; transcript_biotype "protein_coding"; exon_id "ENSRNOE00000165248"; exon_version "1";
2	ensembl	CDS	193031377	193031451	0	-	0	gene_id "ENSRNOG00000016835"; gene_version "7"; transcript_id "ENSRNOT00000163176"; transcript_version "1"; exon_number "27"; gene_name "Sycp1"; gene_source "ensembl"; gene_biotype "protein_coding"; transcript_name "Sycp1-205"; transcript_source "ensembl"; transcript_biotype "protein_coding"; protein_id "ENSRNOP00000106648"; protein_version "1";
2	ensembl	exon	193032794	193032886	0	-	.	gene_id "ENSRNOG00000016835"; gene_version "7"; transcript_id "ENSRNOT00000023333"; transcript_version "7"; exon_number "25"; gene_name "Sycp1"; gene_source "ensembl"; gene_biotype "protein_coding"; transcript_name "Sycp1-201"; transcript_source "ensembl"; transcript_biotype "protein_coding"; exon_id "ENSRNOE00000165176"; exon_version "1";
2	ensembl	CDS	193032794	193032886	0	-	0	gene_id "ENSRNOG00000016835"; gene_version "7"; transcript_id "ENSRNOT00000023333"; transcript_version "7"; exon_number "25"; gene_name "Sycp1"; gene_source "ensembl"; gene_biotype "protein_coding"; transcript_name "Sycp1-201"; transcript_source "ensembl"; transcript_biotype "protein_coding"; protein_id "ENSRNOP00000023333"; protein_version "7";
2	ensembl	exon	193032794	193032886	0	-	.	gene_id "ENSRNOG00000016835"; gene_version "7"; transcript_id "ENSRNOT00000102018"; transcript_version "2"; exon_number "26"; gene_name "Sycp1"; gene_source "ensembl"; gene_biotype "protein_coding"; transcript_name "Sycp1-202"; transcript_source "ensembl"; transcript_biotype "protein_coding"; exon_id "ENSRNOE00000165176"; exon_version "1";
2	ensembl	CDS	193032794	193032886	0	-	0	gene_id "ENSRNOG00000016835"; gene_version "7"; transcript_id "ENSRNOT00000102018"; transcript_version "2"; exon_number "26"; gene_name "Sycp1"; gene_source "ensembl"; gene_biotype "protein_coding"; transcript_name "Sycp1-202"; transcript_source "ensembl"; transcript_biotype "protein_coding"; protein_id "ENSRNOP00000078830"; protein_version "2";
2	ensembl	exon	193032794	193032886	0	-	.	gene_id "ENSRNOG00000016835"; gene_version "7"; transcript_id "ENSRNOT00000131954"; transcript_version "1"; exon_number "27"; gene_name "Sycp1"; gene_source "ensembl"; gene_biotype "protein_coding"; transcript_name "Sycp1-204"; transcript_source "ensembl"; transcript_biotype "protein_coding"; exon_id "ENSRNOE00000165176"; exon_version "1"; tag "Ensembl_canonical";
2	ensembl	CDS	193032794	193032886	0	-	0	gene_id "ENSRNOG00000016835"; gene_version "7"; transcript_id "ENSRNOT00000131954"; transcript_version "1"; exon_number "27"; gene_name "Sycp1"; gene_source "ensembl"; gene_biotype "protein_coding"; transcript_name "Sycp1-204"; transcript_source "ensembl"; transcript_biotype "protein_coding"; protein_id "ENSRNOP00000108482"; protein_version "1"; tag "Ensembl_canonical";
2	ensembl	exon	193032794	193032886	0	-	.	gene_id "ENSRNOG00000016835"; gene_version "7"; transcript_id "ENSRNOT00000124394"; transcript_version "1"; exon_number "27"; gene_name "Sycp1"; gene_source "ensembl"; gene_biotype "protein_coding"; transcript_name "Sycp1-203"; transcript_source "ensembl"; transcript_biotype "protein_coding"; exon_id "ENSRNOE00000165176"; exon_version "1";
2	ensembl	CDS	193032794	193032886	0	-	0	gene_id "ENSRNOG00000016835"; gene_version "7"; transcript_id "ENSRNOT00000124394"; transcript_version "1"; exon_number "27"; gene_name "Sycp1"; gene_source "ensembl"; gene_biotype "protein_coding"; transcript_name "Sycp1-203"; transcript_source "ensembl"; transcript_biotype "protein_coding"; protein_id "ENSRNOP00000101801"; protein_version "1";
2	ensembl	exon	193032794	193032886	0	-	.	gene_id "ENSRNOG00000016835"; gene_version "7"; transcript_id "ENSRNOT00000163176"; transcript_version "1"; exon_number "26"; gene_name "Sycp1"; gene_source "ensembl"; gene_biotype "protein_coding"; transcript_name "Sycp1-205"; transcript_source "ensembl"; transcript_biotype "protein_coding"; exon_id "ENSRNOE00000165176"; exon_version "1";
2	ensembl	CDS	193032794	193032886	0	-	0	gene_id "ENSRNOG00000016835"; gene_version "7"; transcript_id "ENSRNOT00000163176"; transcript_version "1"; exon_number "26"; gene_name "Sycp1"; gene_source "ensembl"; gene_biotype "protein_coding"; transcript_name "Sycp1-205"; transcript_source "ensembl"; transcript_biotype "protein_coding"; protein_id "ENSRNOP00000106648"; protein_version "1";
2	ensembl	exon	193034195	193034305	0	-	.	gene_id "ENSRNOG00000016835"; gene_version "7"; transcript_id "ENSRNOT00000102018"; transcript_version "2"; exon_number "25"; gene_name "Sycp1"; gene_source "ensembl"; gene_biotype "protein_coding"; transcript_name "Sycp1-202"; transcript_source "ensembl"; transcript_biotype "protein_coding"; exon_id "ENSRNOE00000165094"; exon_version "1";
2	ensembl	CDS	193034195	193034305	0	-	0	gene_id "ENSRNOG00000016835"; gene_version "7"; transcript_id "ENSRNOT00000102018"; transcript_version "2"; exon_number "25"; gene_name "Sycp1"; gene_source "ensembl"; gene_biotype "protein_coding"; transcript_name "Sycp1-202"; transcript_source "ensembl"; transcript_biotype "protein_coding"; protein_id "ENSRNOP00000078830"; protein_version "2";
2	ensembl	exon	193034195	193034305	0	-	.	gene_id "ENSRNOG00000016835"; gene_version "7"; transcript_id "ENSRNOT00000131954"; transcript_version "1"; exon_number "26"; gene_name "Sycp1"; gene_source "ensembl"; gene_biotype "protein_coding"; transcript_name "Sycp1-204"; transcript_source "ensembl"; transcript_biotype "protein_coding"; exon_id "ENSRNOE00000165094"; exon_version "1"; tag "Ensembl_canonical";
2	ensembl	CDS	193034195	193034305	0	-	0	gene_id "ENSRNOG00000016835"; gene_version "7"; transcript_id "ENSRNOT00000131954"; transcript_version "1"; exon_number "26"; gene_name "Sycp1"; gene_source "ensembl"; gene_biotype "protein_coding"; transcript_name "Sycp1-204"; transcript_source "ensembl"; transcript_biotype "protein_coding"; protein_id "ENSRNOP00000108482"; protein_version "1"; tag "Ensembl_canonical";
2	ensembl	exon	193034195	193034305	0	-	.	gene_id "ENSRNOG00000016835"; gene_version "7"; transcript_id "ENSRNOT00000124394"; transcript_version "1"; exon_number "26"; gene_name "Sycp1"; gene_source "ensembl"; gene_biotype "protein_coding"; transcript_name "Sycp1-203"; transcript_source "ensembl"; transcript_biotype "protein_coding"; exon_id "ENSRNOE00000165094"; exon_version "1";
2	ensembl	CDS	193034195	193034305	0	-	0	gene_id "ENSRNOG00000016835"; gene_version "7"; transcript_id "ENSRNOT00000124394"; transcript_version "1"; exon_number "26"; gene_name "Sycp1"; gene_source "ensembl"; gene_biotype "protein_coding"; transcript_name "Sycp1-203"; transcript_source "ensembl"; transcript_biotype "protein_coding"; protein_id "ENSRNOP00000101801"; protein_version "1";
2	ensembl	exon	193034195	193034305	0	-	.	gene_id "ENSRNOG00000016835"; gene_version "7"; transcript_id "ENSRNOT00000163176"; transcript_version "1"; exon_number "25"; gene_name "Sycp1"; gene_source "ensembl"; gene_biotype "protein_coding"; transcript_name "Sycp1-205"; transcript_source "ensembl"; transcript_biotype "protein_coding"; exon_id "ENSRNOE00000165094"; exon_version "1";
2	ensembl	CDS	193034195	193034305	0	-	0	gene_id "ENSRNOG00000016835"; gene_version "7"; transcript_id "ENSRNOT00000163176"; transcript_version "1"; exon_number "25"; gene_name "Sycp1"; gene_source "ensembl"; gene_biotype "protein_coding"; transcript_name "Sycp1-205"; transcript_source "ensembl"; transcript_biotype "protein_coding"; protein_id "ENSRNOP00000106648"; protein_version "1";
2	ensembl	exon	193034876	193034992	0	-	.	gene_id "ENSRNOG00000016835"; gene_version "7"; transcript_id "ENSRNOT00000131954"; transcript_version "1"; exon_number "25"; gene_name "Sycp1"; gene_source "ensembl"; gene_biotype "protein_coding"; transcript_name "Sycp1-204"; transcript_source "ensembl"; transcript_biotype "protein_coding"; exon_id "ENSRNOE00000165036"; exon_version "1"; tag "Ensembl_canonical";
2	ensembl	CDS	193034876	193034992	0	-	0	gene_id "ENSRNOG00000016835"; gene_version "7"; transcript_id "ENSRNOT00000131954"; transcript_version "1"; exon_number "25"; gene_name "Sycp1"; gene_source "ensembl"; gene_biotype "protein_coding"; transcript_name "Sycp1-204"; transcript_source "ensembl"; transcript_biotype "protein_coding"; protein_id "ENSRNOP00000108482"; protein_version "1"; tag "Ensembl_canonical";
2	ensembl	exon	193034876	193034992	0	-	.	gene_id "ENSRNOG00000016835"; gene_version "7"; transcript_id "ENSRNOT00000124394"; transcript_version "1"; exon_number "25"; gene_name "Sycp1"; gene_source "ensembl"; gene_biotype "protein_coding"; transcript_name "Sycp1-203"; transcript_source "ensembl"; transcript_biotype "protein_coding"; exon_id "ENSRNOE00000165036"; exon_version "1";
2	ensembl	CDS	193034876	193034992	0	-	0	gene_id "ENSRNOG00000016835"; gene_version "7"; transcript_id "ENSRNOT00000124394"; transcript_version "1"; exon_number "25"; gene_name "Sycp1"; gene_source "ensembl"; gene_biotype "protein_coding"; transcript_name "Sycp1-203"; transcript_source "ensembl"; transcript_biotype "protein_coding"; protein_id "ENSRNOP00000101801"; protein_version "1";
2	ensembl	exon	193034876	193034992	0	-	.	gene_id "ENSRNOG00000016835"; gene_version "7"; transcript_id "ENSRNOT00000163176"; transcript_version "1"; exon_number "24"; gene_name "Sycp1"; gene_source "ensembl"; gene_biotype "protein_coding"; transcript_name "Sycp1-205"; transcript_source "ensembl"; transcript_biotype "protein_coding"; exon_id "ENSRNOE00000165036"; exon_version "1";
2	ensembl	CDS	193034876	193034992	0	-	0	gene_id "ENSRNOG00000016835"; gene_version "7"; transcript_id "ENSRNOT00000163176"; transcript_version "1"; exon_number "24"; gene_name "Sycp1"; gene_source "ensembl"; gene_biotype "protein_coding"; transcript_name "Sycp1-205"; transcript_source "ensembl"; transcript_biotype "protein_coding"; protein_id "ENSRNOP00000106648"; protein_version "1";
2	ensembl	exon	193046519	193046581	0	-	.	gene_id "ENSRNOG00000016835"; gene_version "7"; transcript_id "ENSRNOT00000023333"; transcript_version "7"; exon_number "24"; gene_name "Sycp1"; gene_source "ensembl"; gene_biotype "protein_coding"; transcript_name "Sycp1-201"; transcript_source "ensembl"; transcript_biotype "protein_coding"; exon_id "ENSRNOE00000164972"; exon_version "1";
2	ensembl	CDS	193046519	193046581	0	-	0	gene_id "ENSRNOG00000016835"; gene_version "7"; transcript_id "ENSRNOT00000023333"; transcript_version "7"; exon_number "24"; gene_name "Sycp1"; gene_source "ensembl"; gene_biotype "protein_coding"; transcript_name "Sycp1-201"; transcript_source "ensembl"; transcript_biotype "protein_coding"; protein_id "ENSRNOP00000023333"; protein_version "7";
2	ensembl	exon	193046519	193046581	0	-	.	gene_id "ENSRNOG00000016835"; gene_version "7"; transcript_id "ENSRNOT00000102018"; transcript_version "2"; exon_number "24"; gene_name "Sycp1"; gene_source "ensembl"; gene_biotype "protein_coding"; transcript_name "Sycp1-202"; transcript_source "ensembl"; transcript_biotype "protein_coding"; exon_id "ENSRNOE00000164972"; exon_version "1";
2	ensembl	CDS	193046519	193046581	0	-	0	gene_id "ENSRNOG00000016835"; gene_version "7"; transcript_id "ENSRNOT00000102018"; transcript_version "2"; exon_number "24"; gene_name "Sycp1"; gene_source "ensembl"; gene_biotype "protein_coding"; transcript_name "Sycp1-202"; transcript_source "ensembl"; transcript_biotype "protein_coding"; protein_id "ENSRNOP00000078830"; protein_version "2";
2	ensembl	exon	193046519	193046581	0	-	.	gene_id "ENSRNOG00000016835"; gene_version "7"; transcript_id "ENSRNOT00000131954"; transcript_version "1"; exon_number "24"; gene_name "Sycp1"; gene_source "ensembl"; gene_biotype "protein_coding"; transcript_name "Sycp1-204"; transcript_source "ensembl"; transcript_biotype "protein_coding"; exon_id "ENSRNOE00000164972"; exon_version "1"; tag "Ensembl_canonical";
2	ensembl	CDS	193046519	193046581	0	-	0	gene_id "ENSRNOG00000016835"; gene_version "7"; transcript_id "ENSRNOT00000131954"; transcript_version "1"; exon_number "24"; gene_name "Sycp1"; gene_source "ensembl"; gene_biotype "protein_coding"; transcript_name "Sycp1-204"; transcript_source "ensembl"; transcript_biotype "protein_coding"; protein_id "ENSRNOP00000108482"; protein_version "1"; tag "Ensembl_canonical";
2	ensembl	exon	193046519	193046581	0	-	.	gene_id "ENSRNOG00000016835"; gene_version "7"; transcript_id "ENSRNOT00000124394"; transcript_version "1"; exon_number "24"; gene_name "Sycp1"; gene_source "ensembl"; gene_biotype "protein_coding"; transcript_name "Sycp1-203"; transcript_source "ensembl"; transcript_biotype "protein_coding"; exon_id "ENSRNOE00000164972"; exon_version "1";
2	ensembl	CDS	193046519	193046581	0	-	0	gene_id "ENSRNOG00000016835"; gene_version "7"; transcript_id "ENSRNOT00000124394"; transcript_version "1"; exon_number "24"; gene_name "Sycp1"; gene_source "ensembl"; gene_biotype "protein_coding"; transcript_name "Sycp1-203"; transcript_source "ensembl"; transcript_biotype "protein_coding"; protein_id "ENSRNOP00000101801"; protein_version "1";
2	ensembl	exon	193046519	193046581	0	-	.	gene_id "ENSRNOG00000016835"; gene_version "7"; transcript_id "ENSRNOT00000163176"; transcript_version "1"; exon_number "23"; gene_name "Sycp1"; gene_source "ensembl"; gene_biotype "protein_coding"; transcript_name "Sycp1-205"; transcript_source "ensembl"; transcript_biotype "protein_coding"; exon_id "ENSRNOE00000164972"; exon_version "1";
2	ensembl	CDS	193046519	193046581	0	-	0	gene_id "ENSRNOG00000016835"; gene_version "7"; transcript_id "ENSRNOT00000163176"; transcript_version "1"; exon_number "23"; gene_name "Sycp1"; gene_source "ensembl"; gene_biotype "protein_coding"; transcript_name "Sycp1-205"; transcript_source "ensembl"; transcript_biotype "protein_coding"; protein_id "ENSRNOP00000106648"; protein_version "1";
2	ensembl	exon	193047671	193047733	0	-	.	gene_id "ENSRNOG00000016835"; gene_version "7"; transcript_id "ENSRNOT00000023333"; transcript_version "7"; exon_number "23"; gene_name "Sycp1"; gene_source "ensembl"; gene_biotype "protein_coding"; transcript_name "Sycp1-201"; transcript_source "ensembl"; transcript_biotype "protein_coding"; exon_id "ENSRNOE00000164908"; exon_version "2";
2	ensembl	CDS	193047671	193047733	0	-	0	gene_id "ENSRNOG00000016835"; gene_version "7"; transcript_id "ENSRNOT00000023333"; transcript_version "7"; exon_number "23"; gene_name "Sycp1"; gene_source "ensembl"; gene_biotype "protein_coding"; transcript_name "Sycp1-201"; transcript_source "ensembl"; transcript_biotype "protein_coding"; protein_id "ENSRNOP00000023333"; protein_version "7";
2	ensembl	exon	193047671	193047733	0	-	.	gene_id "ENSRNOG00000016835"; gene_version "7"; transcript_id "ENSRNOT00000102018"; transcript_version "2"; exon_number "23"; gene_name "Sycp1"; gene_source "ensembl"; gene_biotype "protein_coding"; transcript_name "Sycp1-202"; transcript_source "ensembl"; transcript_biotype "protein_coding"; exon_id "ENSRNOE00000164908"; exon_version "2";
2	ensembl	CDS	193047671	193047733	0	-	0	gene_id "ENSRNOG00000016835"; gene_version "7"; transcript_id "ENSRNOT00000102018"; transcript_version "2"; exon_number "23"; gene_name "Sycp1"; gene_source "ensembl"; gene_biotype "protein_coding"; transcript_name "Sycp1-202"; transcript_source "ensembl"; transcript_biotype "protein_coding"; protein_id "ENSRNOP00000078830"; protein_version "2";
2	ensembl	exon	193047671	193047733	0	-	.	gene_id "ENSRNOG00000016835"; gene_version "7"; transcript_id "ENSRNOT00000131954"; transcript_version "1"; exon_number "23"; gene_name "Sycp1"; gene_source "ensembl"; gene_biotype "protein_coding"; transcript_name "Sycp1-204"; transcript_source "ensembl"; transcript_biotype "protein_coding"; exon_id "ENSRNOE00000164908"; exon_version "2"; tag "Ensembl_canonical";
2	ensembl	CDS	193047671	193047733	0	-	0	gene_id "ENSRNOG00000016835"; gene_version "7"; transcript_id "ENSRNOT00000131954"; transcript_version "1"; exon_number "23"; gene_name "Sycp1"; gene_source "ensembl"; gene_biotype "protein_coding"; transcript_name "Sycp1-204"; transcript_source "ensembl"; transcript_biotype "protein_coding"; protein_id "ENSRNOP00000108482"; protein_version "1"; tag "Ensembl_canonical";
2	ensembl	exon	193047671	193047733	0	-	.	gene_id "ENSRNOG00000016835"; gene_version "7"; transcript_id "ENSRNOT00000124394"; transcript_version "1"; exon_number "23"; gene_name "Sycp1"; gene_source "ensembl"; gene_biotype "protein_coding"; transcript_name "Sycp1-203"; transcript_source "ensembl"; transcript_biotype "protein_coding"; exon_id "ENSRNOE00000164908"; exon_version "2";
2	ensembl	CDS	193047671	193047733	0	-	0	gene_id "ENSRNOG00000016835"; gene_version "7"; transcript_id "ENSRNOT00000124394"; transcript_version "1"; exon_number "23"; gene_name "Sycp1"; gene_source "ensembl"; gene_biotype "protein_coding"; transcript_name "Sycp1-203"; transcript_source "ensembl"; transcript_biotype "protein_coding"; protein_id "ENSRNOP00000101801"; protein_version "1";
2	ensembl	exon	193047671	193047733	0	-	.	gene_id "ENSRNOG00000016835"; gene_version "7"; transcript_id "ENSRNOT00000163176"; transcript_version "1"; exon_number "22"; gene_name "Sycp1"; gene_source "ensembl"; gene_biotype "protein_coding"; transcript_name "Sycp1-205"; transcript_source "ensembl"; transcript_biotype "protein_coding"; exon_id "ENSRNOE00000164908"; exon_version "2";
2	ensembl	CDS	193047671	193047733	0	-	0	gene_id "ENSRNOG00000016835"; gene_version "7"; transcript_id "ENSRNOT00000163176"; transcript_version "1"; exon_number "22"; gene_name "Sycp1"; gene_source "ensembl"; gene_biotype "protein_coding"; transcript_name "Sycp1-205"; transcript_source "ensembl"; transcript_biotype "protein_coding"; protein_id "ENSRNOP00000106648"; protein_version "1";
2	sraer114_es	exon	193049641	193050049	0.164037160116609	-	.	gene_id "ENSRNOG00000016835"; transcript_id "ENSRNOG00000016835_tx_68"; exon_id "2_193049641_193050049_-"; exonnum "22"; txlen "2250";
2	sraer114_es	exon	193049641	193050049	0.109866819551881	-	.	gene_id "ENSRNOG00000016835"; transcript_id "ENSRNOG00000016835_tx_84"; exon_id "2_193049641_193050049_-"; exonnum "23"; txlen "2415";
2	sraer114_es	exon	193049641	193050049	0.0715910267409991	-	.	gene_id "ENSRNOG00000016835"; transcript_id "ENSRNOG00000016835_tx_91"; exon_id "2_193049641_193050049_-"; exonnum "22"; txlen "2259";
2	ensembl	exon	193054868	193054930	0	-	.	gene_id "ENSRNOG00000016835"; gene_version "7"; transcript_id "ENSRNOT00000023333"; transcript_version "7"; exon_number "22"; gene_name "Sycp1"; gene_source "ensembl"; gene_biotype "protein_coding"; transcript_name "Sycp1-201"; transcript_source "ensembl"; transcript_biotype "protein_coding"; exon_id "ENSRNOE00000166365"; exon_version "1";
2	ensembl	CDS	193054868	193054930	0	-	0	gene_id "ENSRNOG00000016835"; gene_version "7"; transcript_id "ENSRNOT00000023333"; transcript_version "7"; exon_number "22"; gene_name "Sycp1"; gene_source "ensembl"; gene_biotype "protein_coding"; transcript_name "Sycp1-201"; transcript_source "ensembl"; transcript_biotype "protein_coding"; protein_id "ENSRNOP00000023333"; protein_version "7";
2	ensembl	exon	193054868	193054930	0	-	.	gene_id "ENSRNOG00000016835"; gene_version "7"; transcript_id "ENSRNOT00000102018"; transcript_version "2"; exon_number "22"; gene_name "Sycp1"; gene_source "ensembl"; gene_biotype "protein_coding"; transcript_name "Sycp1-202"; transcript_source "ensembl"; transcript_biotype "protein_coding"; exon_id "ENSRNOE00000166365"; exon_version "1";
2	ensembl	CDS	193054868	193054930	0	-	0	gene_id "ENSRNOG00000016835"; gene_version "7"; transcript_id "ENSRNOT00000102018"; transcript_version "2"; exon_number "22"; gene_name "Sycp1"; gene_source "ensembl"; gene_biotype "protein_coding"; transcript_name "Sycp1-202"; transcript_source "ensembl"; transcript_biotype "protein_coding"; protein_id "ENSRNOP00000078830"; protein_version "2";
2	ensembl	exon	193054868	193054930	0	-	.	gene_id "ENSRNOG00000016835"; gene_version "7"; transcript_id "ENSRNOT00000131954"; transcript_version "1"; exon_number "22"; gene_name "Sycp1"; gene_source "ensembl"; gene_biotype "protein_coding"; transcript_name "Sycp1-204"; transcript_source "ensembl"; transcript_biotype "protein_coding"; exon_id "ENSRNOE00000166365"; exon_version "1"; tag "Ensembl_canonical";
2	ensembl	CDS	193054868	193054930	0	-	0	gene_id "ENSRNOG00000016835"; gene_version "7"; transcript_id "ENSRNOT00000131954"; transcript_version "1"; exon_number "22"; gene_name "Sycp1"; gene_source "ensembl"; gene_biotype "protein_coding"; transcript_name "Sycp1-204"; transcript_source "ensembl"; transcript_biotype "protein_coding"; protein_id "ENSRNOP00000108482"; protein_version "1"; tag "Ensembl_canonical";
2	ensembl	exon	193054868	193054930	0	-	.	gene_id "ENSRNOG00000016835"; gene_version "7"; transcript_id "ENSRNOT00000124394"; transcript_version "1"; exon_number "22"; gene_name "Sycp1"; gene_source "ensembl"; gene_biotype "protein_coding"; transcript_name "Sycp1-203"; transcript_source "ensembl"; transcript_biotype "protein_coding"; exon_id "ENSRNOE00000166365"; exon_version "1";
2	ensembl	CDS	193054868	193054930	0	-	0	gene_id "ENSRNOG00000016835"; gene_version "7"; transcript_id "ENSRNOT00000124394"; transcript_version "1"; exon_number "22"; gene_name "Sycp1"; gene_source "ensembl"; gene_biotype "protein_coding"; transcript_name "Sycp1-203"; transcript_source "ensembl"; transcript_biotype "protein_coding"; protein_id "ENSRNOP00000101801"; protein_version "1";
2	ensembl	exon	193054868	193054930	0	-	.	gene_id "ENSRNOG00000016835"; gene_version "7"; transcript_id "ENSRNOT00000163176"; transcript_version "1"; exon_number "21"; gene_name "Sycp1"; gene_source "ensembl"; gene_biotype "protein_coding"; transcript_name "Sycp1-205"; transcript_source "ensembl"; transcript_biotype "protein_coding"; exon_id "ENSRNOE00000166365"; exon_version "1";
2	ensembl	CDS	193054868	193054930	0	-	0	gene_id "ENSRNOG00000016835"; gene_version "7"; transcript_id "ENSRNOT00000163176"; transcript_version "1"; exon_number "21"; gene_name "Sycp1"; gene_source "ensembl"; gene_biotype "protein_coding"; transcript_name "Sycp1-205"; transcript_source "ensembl"; transcript_biotype "protein_coding"; protein_id "ENSRNOP00000106648"; protein_version "1";
2	ENSEMBL114_rn	exon	193054868	193054930	0.164037160116609	-	.	gene_id "ENSRNOG00000016835"; transcript_id "ENSRNOG00000016835_tx_68"; exon_id "2_193054868_193054930_-"; exonnum "21"; txlen "2250";
2	ENSEMBL114_rn	exon	193054868	193054930	0.109866819551881	-	.	gene_id "ENSRNOG00000016835"; transcript_id "ENSRNOG00000016835_tx_84"; exon_id "2_193054868_193054930_-"; exonnum "22"; txlen "2415";
2	ENSEMBL114_rn	exon	193054868	193054930	0.0715910267409991	-	.	gene_id "ENSRNOG00000016835"; transcript_id "ENSRNOG00000016835_tx_91"; exon_id "2_193054868_193054930_-"; exonnum "21"; txlen "2259";
2	ensembl	exon	193058639	193058720	0	-	.	gene_id "ENSRNOG00000016835"; gene_version "7"; transcript_id "ENSRNOT00000023333"; transcript_version "7"; exon_number "21"; gene_name "Sycp1"; gene_source "ensembl"; gene_biotype "protein_coding"; transcript_name "Sycp1-201"; transcript_source "ensembl"; transcript_biotype "protein_coding"; exon_id "ENSRNOE00000162331"; exon_version "1";
2	ensembl	CDS	193058639	193058720	0	-	1	gene_id "ENSRNOG00000016835"; gene_version "7"; transcript_id "ENSRNOT00000023333"; transcript_version "7"; exon_number "21"; gene_name "Sycp1"; gene_source "ensembl"; gene_biotype "protein_coding"; transcript_name "Sycp1-201"; transcript_source "ensembl"; transcript_biotype "protein_coding"; protein_id "ENSRNOP00000023333"; protein_version "7";
2	ensembl	exon	193058639	193058720	0	-	.	gene_id "ENSRNOG00000016835"; gene_version "7"; transcript_id "ENSRNOT00000102018"; transcript_version "2"; exon_number "21"; gene_name "Sycp1"; gene_source "ensembl"; gene_biotype "protein_coding"; transcript_name "Sycp1-202"; transcript_source "ensembl"; transcript_biotype "protein_coding"; exon_id "ENSRNOE00000162331"; exon_version "1";
2	ensembl	CDS	193058639	193058720	0	-	1	gene_id "ENSRNOG00000016835"; gene_version "7"; transcript_id "ENSRNOT00000102018"; transcript_version "2"; exon_number "21"; gene_name "Sycp1"; gene_source "ensembl"; gene_biotype "protein_coding"; transcript_name "Sycp1-202"; transcript_source "ensembl"; transcript_biotype "protein_coding"; protein_id "ENSRNOP00000078830"; protein_version "2";
2	ensembl	exon	193058639	193058720	0	-	.	gene_id "ENSRNOG00000016835"; gene_version "7"; transcript_id "ENSRNOT00000131954"; transcript_version "1"; exon_number "21"; gene_name "Sycp1"; gene_source "ensembl"; gene_biotype "protein_coding"; transcript_name "Sycp1-204"; transcript_source "ensembl"; transcript_biotype "protein_coding"; exon_id "ENSRNOE00000162331"; exon_version "1"; tag "Ensembl_canonical";
2	ensembl	CDS	193058639	193058720	0	-	1	gene_id "ENSRNOG00000016835"; gene_version "7"; transcript_id "ENSRNOT00000131954"; transcript_version "1"; exon_number "21"; gene_name "Sycp1"; gene_source "ensembl"; gene_biotype "protein_coding"; transcript_name "Sycp1-204"; transcript_source "ensembl"; transcript_biotype "protein_coding"; protein_id "ENSRNOP00000108482"; protein_version "1"; tag "Ensembl_canonical";
2	ensembl	exon	193058639	193058720	0	-	.	gene_id "ENSRNOG00000016835"; gene_version "7"; transcript_id "ENSRNOT00000124394"; transcript_version "1"; exon_number "21"; gene_name "Sycp1"; gene_source "ensembl"; gene_biotype "protein_coding"; transcript_name "Sycp1-203"; transcript_source "ensembl"; transcript_biotype "protein_coding"; exon_id "ENSRNOE00000162331"; exon_version "1";
2	ensembl	CDS	193058639	193058720	0	-	1	gene_id "ENSRNOG00000016835"; gene_version "7"; transcript_id "ENSRNOT00000124394"; transcript_version "1"; exon_number "21"; gene_name "Sycp1"; gene_source "ensembl"; gene_biotype "protein_coding"; transcript_name "Sycp1-203"; transcript_source "ensembl"; transcript_biotype "protein_coding"; protein_id "ENSRNOP00000101801"; protein_version "1";
2	ensembl	exon	193058639	193058720	0	-	.	gene_id "ENSRNOG00000016835"; gene_version "7"; transcript_id "ENSRNOT00000163176"; transcript_version "1"; exon_number "20"; gene_name "Sycp1"; gene_source "ensembl"; gene_biotype "protein_coding"; transcript_name "Sycp1-205"; transcript_source "ensembl"; transcript_biotype "protein_coding"; exon_id "ENSRNOE00000162331"; exon_version "1";
2	ensembl	CDS	193058639	193058720	0	-	1	gene_id "ENSRNOG00000016835"; gene_version "7"; transcript_id "ENSRNOT00000163176"; transcript_version "1"; exon_number "20"; gene_name "Sycp1"; gene_source "ensembl"; gene_biotype "protein_coding"; transcript_name "Sycp1-205"; transcript_source "ensembl"; transcript_biotype "protein_coding"; protein_id "ENSRNOP00000106648"; protein_version "1";
2	ENSEMBL114_rn	exon	193058639	193058720	0.164037160116609	-	.	gene_id "ENSRNOG00000016835"; transcript_id "ENSRNOG00000016835_tx_68"; exon_id "2_193058639_193058720_-"; exonnum "20"; txlen "2250";
2	ENSEMBL114_rn	exon	193058639	193058720	0.109866819551881	-	.	gene_id "ENSRNOG00000016835"; transcript_id "ENSRNOG00000016835_tx_84"; exon_id "2_193058639_193058720_-"; exonnum "21"; txlen "2415";
2	ENSEMBL114_rn	exon	193058639	193058720	0.0715910267409991	-	.	gene_id "ENSRNOG00000016835"; transcript_id "ENSRNOG00000016835_tx_91"; exon_id "2_193058639_193058720_-"; exonnum "20"; txlen "2259";
2	ensembl	exon	193081453	193081523	0	-	.	gene_id "ENSRNOG00000016835"; gene_version "7"; transcript_id "ENSRNOT00000023333"; transcript_version "7"; exon_number "20"; gene_name "Sycp1"; gene_source "ensembl"; gene_biotype "protein_coding"; transcript_name "Sycp1-201"; transcript_source "ensembl"; transcript_biotype "protein_coding"; exon_id "ENSRNOE00000166261"; exon_version "2";
2	ensembl	CDS	193081453	193081523	0	-	0	gene_id "ENSRNOG00000016835"; gene_version "7"; transcript_id "ENSRNOT00000023333"; transcript_version "7"; exon_number "20"; gene_name "Sycp1"; gene_source "ensembl"; gene_biotype "protein_coding"; transcript_name "Sycp1-201"; transcript_source "ensembl"; transcript_biotype "protein_coding"; protein_id "ENSRNOP00000023333"; protein_version "7";
2	ensembl	exon	193081453	193081523	0	-	.	gene_id "ENSRNOG00000016835"; gene_version "7"; transcript_id "ENSRNOT00000102018"; transcript_version "2"; exon_number "20"; gene_name "Sycp1"; gene_source "ensembl"; gene_biotype "protein_coding"; transcript_name "Sycp1-202"; transcript_source "ensembl"; transcript_biotype "protein_coding"; exon_id "ENSRNOE00000166261"; exon_version "2";
2	ensembl	CDS	193081453	193081523	0	-	0	gene_id "ENSRNOG00000016835"; gene_version "7"; transcript_id "ENSRNOT00000102018"; transcript_version "2"; exon_number "20"; gene_name "Sycp1"; gene_source "ensembl"; gene_biotype "protein_coding"; transcript_name "Sycp1-202"; transcript_source "ensembl"; transcript_biotype "protein_coding"; protein_id "ENSRNOP00000078830"; protein_version "2";
2	ensembl	exon	193081453	193081523	0	-	.	gene_id "ENSRNOG00000016835"; gene_version "7"; transcript_id "ENSRNOT00000131954"; transcript_version "1"; exon_number "20"; gene_name "Sycp1"; gene_source "ensembl"; gene_biotype "protein_coding"; transcript_name "Sycp1-204"; transcript_source "ensembl"; transcript_biotype "protein_coding"; exon_id "ENSRNOE00000166261"; exon_version "2"; tag "Ensembl_canonical";
2	ensembl	CDS	193081453	193081523	0	-	0	gene_id "ENSRNOG00000016835"; gene_version "7"; transcript_id "ENSRNOT00000131954"; transcript_version "1"; exon_number "20"; gene_name "Sycp1"; gene_source "ensembl"; gene_biotype "protein_coding"; transcript_name "Sycp1-204"; transcript_source "ensembl"; transcript_biotype "protein_coding"; protein_id "ENSRNOP00000108482"; protein_version "1"; tag "Ensembl_canonical";
2	ensembl	exon	193081453	193081523	0	-	.	gene_id "ENSRNOG00000016835"; gene_version "7"; transcript_id "ENSRNOT00000124394"; transcript_version "1"; exon_number "20"; gene_name "Sycp1"; gene_source "ensembl"; gene_biotype "protein_coding"; transcript_name "Sycp1-203"; transcript_source "ensembl"; transcript_biotype "protein_coding"; exon_id "ENSRNOE00000166261"; exon_version "2";
2	ensembl	CDS	193081453	193081523	0	-	0	gene_id "ENSRNOG00000016835"; gene_version "7"; transcript_id "ENSRNOT00000124394"; transcript_version "1"; exon_number "20"; gene_name "Sycp1"; gene_source "ensembl"; gene_biotype "protein_coding"; transcript_name "Sycp1-203"; transcript_source "ensembl"; transcript_biotype "protein_coding"; protein_id "ENSRNOP00000101801"; protein_version "1";
2	ensembl	exon	193081453	193081523	0	-	.	gene_id "ENSRNOG00000016835"; gene_version "7"; transcript_id "ENSRNOT00000163176"; transcript_version "1"; exon_number "19"; gene_name "Sycp1"; gene_source "ensembl"; gene_biotype "protein_coding"; transcript_name "Sycp1-205"; transcript_source "ensembl"; transcript_biotype "protein_coding"; exon_id "ENSRNOE00000166261"; exon_version "2";
2	ensembl	CDS	193081453	193081523	0	-	0	gene_id "ENSRNOG00000016835"; gene_version "7"; transcript_id "ENSRNOT00000163176"; transcript_version "1"; exon_number "19"; gene_name "Sycp1"; gene_source "ensembl"; gene_biotype "protein_coding"; transcript_name "Sycp1-205"; transcript_source "ensembl"; transcript_biotype "protein_coding"; protein_id "ENSRNOP00000106648"; protein_version "1";
2	ENSEMBL114_rn	exon	193081453	193081523	0.164037160116609	-	.	gene_id "ENSRNOG00000016835"; transcript_id "ENSRNOG00000016835_tx_68"; exon_id "2_193081453_193081523_-"; exonnum "19"; txlen "2250";
2	ENSEMBL114_rn	exon	193081453	193081523	0.109866819551881	-	.	gene_id "ENSRNOG00000016835"; transcript_id "ENSRNOG00000016835_tx_84"; exon_id "2_193081453_193081523_-"; exonnum "20"; txlen "2415";
2	ENSEMBL114_rn	exon	193081453	193081523	0.0715910267409991	-	.	gene_id "ENSRNOG00000016835"; transcript_id "ENSRNOG00000016835_tx_91"; exon_id "2_193081453_193081523_-"; exonnum "19"; txlen "2259";
2	ensembl	exon	193083748	193083865	0	-	.	gene_id "ENSRNOG00000016835"; gene_version "7"; transcript_id "ENSRNOT00000023333"; transcript_version "7"; exon_number "19"; gene_name "Sycp1"; gene_source "ensembl"; gene_biotype "protein_coding"; transcript_name "Sycp1-201"; transcript_source "ensembl"; transcript_biotype "protein_coding"; exon_id "ENSRNOE00000162185"; exon_version "1";
2	ensembl	CDS	193083748	193083865	0	-	1	gene_id "ENSRNOG00000016835"; gene_version "7"; transcript_id "ENSRNOT00000023333"; transcript_version "7"; exon_number "19"; gene_name "Sycp1"; gene_source "ensembl"; gene_biotype "protein_coding"; transcript_name "Sycp1-201"; transcript_source "ensembl"; transcript_biotype "protein_coding"; protein_id "ENSRNOP00000023333"; protein_version "7";
2	ensembl	exon	193083748	193083865	0	-	.	gene_id "ENSRNOG00000016835"; gene_version "7"; transcript_id "ENSRNOT00000102018"; transcript_version "2"; exon_number "19"; gene_name "Sycp1"; gene_source "ensembl"; gene_biotype "protein_coding"; transcript_name "Sycp1-202"; transcript_source "ensembl"; transcript_biotype "protein_coding"; exon_id "ENSRNOE00000162185"; exon_version "1";
2	ensembl	CDS	193083748	193083865	0	-	1	gene_id "ENSRNOG00000016835"; gene_version "7"; transcript_id "ENSRNOT00000102018"; transcript_version "2"; exon_number "19"; gene_name "Sycp1"; gene_source "ensembl"; gene_biotype "protein_coding"; transcript_name "Sycp1-202"; transcript_source "ensembl"; transcript_biotype "protein_coding"; protein_id "ENSRNOP00000078830"; protein_version "2";
2	ensembl	exon	193083748	193083865	0	-	.	gene_id "ENSRNOG00000016835"; gene_version "7"; transcript_id "ENSRNOT00000131954"; transcript_version "1"; exon_number "19"; gene_name "Sycp1"; gene_source "ensembl"; gene_biotype "protein_coding"; transcript_name "Sycp1-204"; transcript_source "ensembl"; transcript_biotype "protein_coding"; exon_id "ENSRNOE00000162185"; exon_version "1"; tag "Ensembl_canonical";
2	ensembl	CDS	193083748	193083865	0	-	1	gene_id "ENSRNOG00000016835"; gene_version "7"; transcript_id "ENSRNOT00000131954"; transcript_version "1"; exon_number "19"; gene_name "Sycp1"; gene_source "ensembl"; gene_biotype "protein_coding"; transcript_name "Sycp1-204"; transcript_source "ensembl"; transcript_biotype "protein_coding"; protein_id "ENSRNOP00000108482"; protein_version "1"; tag "Ensembl_canonical";
2	ensembl	exon	193083748	193083865	0	-	.	gene_id "ENSRNOG00000016835"; gene_version "7"; transcript_id "ENSRNOT00000124394"; transcript_version "1"; exon_number "19"; gene_name "Sycp1"; gene_source "ensembl"; gene_biotype "protein_coding"; transcript_name "Sycp1-203"; transcript_source "ensembl"; transcript_biotype "protein_coding"; exon_id "ENSRNOE00000162185"; exon_version "1";
2	ensembl	CDS	193083748	193083865	0	-	1	gene_id "ENSRNOG00000016835"; gene_version "7"; transcript_id "ENSRNOT00000124394"; transcript_version "1"; exon_number "19"; gene_name "Sycp1"; gene_source "ensembl"; gene_biotype "protein_coding"; transcript_name "Sycp1-203"; transcript_source "ensembl"; transcript_biotype "protein_coding"; protein_id "ENSRNOP00000101801"; protein_version "1";
2	ensembl	exon	193083748	193083865	0	-	.	gene_id "ENSRNOG00000016835"; gene_version "7"; transcript_id "ENSRNOT00000163176"; transcript_version "1"; exon_number "18"; gene_name "Sycp1"; gene_source "ensembl"; gene_biotype "protein_coding"; transcript_name "Sycp1-205"; transcript_source "ensembl"; transcript_biotype "protein_coding"; exon_id "ENSRNOE00000162185"; exon_version "1";
2	ensembl	CDS	193083748	193083865	0	-	1	gene_id "ENSRNOG00000016835"; gene_version "7"; transcript_id "ENSRNOT00000163176"; transcript_version "1"; exon_number "18"; gene_name "Sycp1"; gene_source "ensembl"; gene_biotype "protein_coding"; transcript_name "Sycp1-205"; transcript_source "ensembl"; transcript_biotype "protein_coding"; protein_id "ENSRNOP00000106648"; protein_version "1";
2	ENSEMBL114_rn	exon	193083748	193083865	0.164037160116609	-	.	gene_id "ENSRNOG00000016835"; transcript_id "ENSRNOG00000016835_tx_68"; exon_id "2_193083748_193083865_-"; exonnum "18"; txlen "2250";
2	ENSEMBL114_rn	exon	193083748	193083865	0.109866819551881	-	.	gene_id "ENSRNOG00000016835"; transcript_id "ENSRNOG00000016835_tx_84"; exon_id "2_193083748_193083865_-"; exonnum "19"; txlen "2415";
2	ENSEMBL114_rn	exon	193083748	193083865	0.0715910267409991	-	.	gene_id "ENSRNOG00000016835"; transcript_id "ENSRNOG00000016835_tx_91"; exon_id "2_193083748_193083865_-"; exonnum "18"; txlen "2259";
2	ensembl	exon	193085524	193085627	0	-	.	gene_id "ENSRNOG00000016835"; gene_version "7"; transcript_id "ENSRNOT00000023333"; transcript_version "7"; exon_number "18"; gene_name "Sycp1"; gene_source "ensembl"; gene_biotype "protein_coding"; transcript_name "Sycp1-201"; transcript_source "ensembl"; transcript_biotype "protein_coding"; exon_id "ENSRNOE00000162090"; exon_version "1";
2	ensembl	CDS	193085524	193085627	0	-	0	gene_id "ENSRNOG00000016835"; gene_version "7"; transcript_id "ENSRNOT00000023333"; transcript_version "7"; exon_number "18"; gene_name "Sycp1"; gene_source "ensembl"; gene_biotype "protein_coding"; transcript_name "Sycp1-201"; transcript_source "ensembl"; transcript_biotype "protein_coding"; protein_id "ENSRNOP00000023333"; protein_version "7";
2	ensembl	exon	193085524	193085627	0	-	.	gene_id "ENSRNOG00000016835"; gene_version "7"; transcript_id "ENSRNOT00000102018"; transcript_version "2"; exon_number "18"; gene_name "Sycp1"; gene_source "ensembl"; gene_biotype "protein_coding"; transcript_name "Sycp1-202"; transcript_source "ensembl"; transcript_biotype "protein_coding"; exon_id "ENSRNOE00000162090"; exon_version "1";
2	ensembl	CDS	193085524	193085627	0	-	0	gene_id "ENSRNOG00000016835"; gene_version "7"; transcript_id "ENSRNOT00000102018"; transcript_version "2"; exon_number "18"; gene_name "Sycp1"; gene_source "ensembl"; gene_biotype "protein_coding"; transcript_name "Sycp1-202"; transcript_source "ensembl"; transcript_biotype "protein_coding"; protein_id "ENSRNOP00000078830"; protein_version "2";
2	ensembl	exon	193085524	193085627	0	-	.	gene_id "ENSRNOG00000016835"; gene_version "7"; transcript_id "ENSRNOT00000131954"; transcript_version "1"; exon_number "18"; gene_name "Sycp1"; gene_source "ensembl"; gene_biotype "protein_coding"; transcript_name "Sycp1-204"; transcript_source "ensembl"; transcript_biotype "protein_coding"; exon_id "ENSRNOE00000162090"; exon_version "1"; tag "Ensembl_canonical";
2	ensembl	CDS	193085524	193085627	0	-	0	gene_id "ENSRNOG00000016835"; gene_version "7"; transcript_id "ENSRNOT00000131954"; transcript_version "1"; exon_number "18"; gene_name "Sycp1"; gene_source "ensembl"; gene_biotype "protein_coding"; transcript_name "Sycp1-204"; transcript_source "ensembl"; transcript_biotype "protein_coding"; protein_id "ENSRNOP00000108482"; protein_version "1"; tag "Ensembl_canonical";
2	ensembl	exon	193085524	193085627	0	-	.	gene_id "ENSRNOG00000016835"; gene_version "7"; transcript_id "ENSRNOT00000124394"; transcript_version "1"; exon_number "18"; gene_name "Sycp1"; gene_source "ensembl"; gene_biotype "protein_coding"; transcript_name "Sycp1-203"; transcript_source "ensembl"; transcript_biotype "protein_coding"; exon_id "ENSRNOE00000162090"; exon_version "1";
2	ensembl	CDS	193085524	193085627	0	-	0	gene_id "ENSRNOG00000016835"; gene_version "7"; transcript_id "ENSRNOT00000124394"; transcript_version "1"; exon_number "18"; gene_name "Sycp1"; gene_source "ensembl"; gene_biotype "protein_coding"; transcript_name "Sycp1-203"; transcript_source "ensembl"; transcript_biotype "protein_coding"; protein_id "ENSRNOP00000101801"; protein_version "1";
2	ensembl	exon	193085524	193085627	0	-	.	gene_id "ENSRNOG00000016835"; gene_version "7"; transcript_id "ENSRNOT00000163176"; transcript_version "1"; exon_number "17"; gene_name "Sycp1"; gene_source "ensembl"; gene_biotype "protein_coding"; transcript_name "Sycp1-205"; transcript_source "ensembl"; transcript_biotype "protein_coding"; exon_id "ENSRNOE00000162090"; exon_version "1";
2	ensembl	CDS	193085524	193085627	0	-	0	gene_id "ENSRNOG00000016835"; gene_version "7"; transcript_id "ENSRNOT00000163176"; transcript_version "1"; exon_number "17"; gene_name "Sycp1"; gene_source "ensembl"; gene_biotype "protein_coding"; transcript_name "Sycp1-205"; transcript_source "ensembl"; transcript_biotype "protein_coding"; protein_id "ENSRNOP00000106648"; protein_version "1";
2	ENSEMBL114_rn	exon	193085524	193085627	0.164037160116609	-	.	gene_id "ENSRNOG00000016835"; transcript_id "ENSRNOG00000016835_tx_68"; exon_id "2_193085524_193085627_-"; exonnum "17"; txlen "2250";
2	ENSEMBL114_rn	exon	193085524	193085627	0.109866819551881	-	.	gene_id "ENSRNOG00000016835"; transcript_id "ENSRNOG00000016835_tx_84"; exon_id "2_193085524_193085627_-"; exonnum "18"; txlen "2415";
2	ENSEMBL114_rn	exon	193085524	193085627	0.0715910267409991	-	.	gene_id "ENSRNOG00000016835"; transcript_id "ENSRNOG00000016835_tx_91"; exon_id "2_193085524_193085627_-"; exonnum "17"; txlen "2259";
2	ensembl	exon	193086542	193086646	0	-	.	gene_id "ENSRNOG00000016835"; gene_version "7"; transcript_id "ENSRNOT00000023333"; transcript_version "7"; exon_number "17"; gene_name "Sycp1"; gene_source "ensembl"; gene_biotype "protein_coding"; transcript_name "Sycp1-201"; transcript_source "ensembl"; transcript_biotype "protein_coding"; exon_id "ENSRNOE00000162011"; exon_version "1";
2	ensembl	CDS	193086542	193086646	0	-	0	gene_id "ENSRNOG00000016835"; gene_version "7"; transcript_id "ENSRNOT00000023333"; transcript_version "7"; exon_number "17"; gene_name "Sycp1"; gene_source "ensembl"; gene_biotype "protein_coding"; transcript_name "Sycp1-201"; transcript_source "ensembl"; transcript_biotype "protein_coding"; protein_id "ENSRNOP00000023333"; protein_version "7";
2	ensembl	exon	193086542	193086646	0	-	.	gene_id "ENSRNOG00000016835"; gene_version "7"; transcript_id "ENSRNOT00000102018"; transcript_version "2"; exon_number "17"; gene_name "Sycp1"; gene_source "ensembl"; gene_biotype "protein_coding"; transcript_name "Sycp1-202"; transcript_source "ensembl"; transcript_biotype "protein_coding"; exon_id "ENSRNOE00000162011"; exon_version "1";
2	ensembl	CDS	193086542	193086646	0	-	0	gene_id "ENSRNOG00000016835"; gene_version "7"; transcript_id "ENSRNOT00000102018"; transcript_version "2"; exon_number "17"; gene_name "Sycp1"; gene_source "ensembl"; gene_biotype "protein_coding"; transcript_name "Sycp1-202"; transcript_source "ensembl"; transcript_biotype "protein_coding"; protein_id "ENSRNOP00000078830"; protein_version "2";
2	ensembl	exon	193086542	193086646	0	-	.	gene_id "ENSRNOG00000016835"; gene_version "7"; transcript_id "ENSRNOT00000131954"; transcript_version "1"; exon_number "17"; gene_name "Sycp1"; gene_source "ensembl"; gene_biotype "protein_coding"; transcript_name "Sycp1-204"; transcript_source "ensembl"; transcript_biotype "protein_coding"; exon_id "ENSRNOE00000162011"; exon_version "1"; tag "Ensembl_canonical";
2	ensembl	CDS	193086542	193086646	0	-	0	gene_id "ENSRNOG00000016835"; gene_version "7"; transcript_id "ENSRNOT00000131954"; transcript_version "1"; exon_number "17"; gene_name "Sycp1"; gene_source "ensembl"; gene_biotype "protein_coding"; transcript_name "Sycp1-204"; transcript_source "ensembl"; transcript_biotype "protein_coding"; protein_id "ENSRNOP00000108482"; protein_version "1"; tag "Ensembl_canonical";
2	ensembl	exon	193086542	193086646	0	-	.	gene_id "ENSRNOG00000016835"; gene_version "7"; transcript_id "ENSRNOT00000124394"; transcript_version "1"; exon_number "17"; gene_name "Sycp1"; gene_source "ensembl"; gene_biotype "protein_coding"; transcript_name "Sycp1-203"; transcript_source "ensembl"; transcript_biotype "protein_coding"; exon_id "ENSRNOE00000162011"; exon_version "1";
2	ensembl	CDS	193086542	193086646	0	-	0	gene_id "ENSRNOG00000016835"; gene_version "7"; transcript_id "ENSRNOT00000124394"; transcript_version "1"; exon_number "17"; gene_name "Sycp1"; gene_source "ensembl"; gene_biotype "protein_coding"; transcript_name "Sycp1-203"; transcript_source "ensembl"; transcript_biotype "protein_coding"; protein_id "ENSRNOP00000101801"; protein_version "1";
2	ensembl	exon	193086542	193086646	0	-	.	gene_id "ENSRNOG00000016835"; gene_version "7"; transcript_id "ENSRNOT00000163176"; transcript_version "1"; exon_number "16"; gene_name "Sycp1"; gene_source "ensembl"; gene_biotype "protein_coding"; transcript_name "Sycp1-205"; transcript_source "ensembl"; transcript_biotype "protein_coding"; exon_id "ENSRNOE00000162011"; exon_version "1";
2	ensembl	CDS	193086542	193086646	0	-	0	gene_id "ENSRNOG00000016835"; gene_version "7"; transcript_id "ENSRNOT00000163176"; transcript_version "1"; exon_number "16"; gene_name "Sycp1"; gene_source "ensembl"; gene_biotype "protein_coding"; transcript_name "Sycp1-205"; transcript_source "ensembl"; transcript_biotype "protein_coding"; protein_id "ENSRNOP00000106648"; protein_version "1";
2	ENSEMBL114_rn	exon	193086542	193086646	0.164037160116609	-	.	gene_id "ENSRNOG00000016835"; transcript_id "ENSRNOG00000016835_tx_68"; exon_id "2_193086542_193086646_-"; exonnum "16"; txlen "2250";
2	ENSEMBL114_rn	exon	193086542	193086646	0.109866819551881	-	.	gene_id "ENSRNOG00000016835"; transcript_id "ENSRNOG00000016835_tx_84"; exon_id "2_193086542_193086646_-"; exonnum "17"; txlen "2415";
2	ENSEMBL114_rn	exon	193086542	193086646	0.0715910267409991	-	.	gene_id "ENSRNOG00000016835"; transcript_id "ENSRNOG00000016835_tx_91"; exon_id "2_193086542_193086646_-"; exonnum "16"; txlen "2259";
2	ensembl	exon	193098117	193098178	0	-	.	gene_id "ENSRNOG00000016835"; gene_version "7"; transcript_id "ENSRNOT00000023333"; transcript_version "7"; exon_number "16"; gene_name "Sycp1"; gene_source "ensembl"; gene_biotype "protein_coding"; transcript_name "Sycp1-201"; transcript_source "ensembl"; transcript_biotype "protein_coding"; exon_id "ENSRNOE00000161923"; exon_version "1";
2	ensembl	CDS	193098117	193098178	0	-	2	gene_id "ENSRNOG00000016835"; gene_version "7"; transcript_id "ENSRNOT00000023333"; transcript_version "7"; exon_number "16"; gene_name "Sycp1"; gene_source "ensembl"; gene_biotype "protein_coding"; transcript_name "Sycp1-201"; transcript_source "ensembl"; transcript_biotype "protein_coding"; protein_id "ENSRNOP00000023333"; protein_version "7";
2	ensembl	exon	193098117	193098178	0	-	.	gene_id "ENSRNOG00000016835"; gene_version "7"; transcript_id "ENSRNOT00000102018"; transcript_version "2"; exon_number "16"; gene_name "Sycp1"; gene_source "ensembl"; gene_biotype "protein_coding"; transcript_name "Sycp1-202"; transcript_source "ensembl"; transcript_biotype "protein_coding"; exon_id "ENSRNOE00000161923"; exon_version "1";
2	ensembl	CDS	193098117	193098178	0	-	2	gene_id "ENSRNOG00000016835"; gene_version "7"; transcript_id "ENSRNOT00000102018"; transcript_version "2"; exon_number "16"; gene_name "Sycp1"; gene_source "ensembl"; gene_biotype "protein_coding"; transcript_name "Sycp1-202"; transcript_source "ensembl"; transcript_biotype "protein_coding"; protein_id "ENSRNOP00000078830"; protein_version "2";
2	ensembl	exon	193098117	193098178	0	-	.	gene_id "ENSRNOG00000016835"; gene_version "7"; transcript_id "ENSRNOT00000131954"; transcript_version "1"; exon_number "16"; gene_name "Sycp1"; gene_source "ensembl"; gene_biotype "protein_coding"; transcript_name "Sycp1-204"; transcript_source "ensembl"; transcript_biotype "protein_coding"; exon_id "ENSRNOE00000161923"; exon_version "1"; tag "Ensembl_canonical";
2	ensembl	CDS	193098117	193098178	0	-	2	gene_id "ENSRNOG00000016835"; gene_version "7"; transcript_id "ENSRNOT00000131954"; transcript_version "1"; exon_number "16"; gene_name "Sycp1"; gene_source "ensembl"; gene_biotype "protein_coding"; transcript_name "Sycp1-204"; transcript_source "ensembl"; transcript_biotype "protein_coding"; protein_id "ENSRNOP00000108482"; protein_version "1"; tag "Ensembl_canonical";
2	ensembl	exon	193098117	193098178	0	-	.	gene_id "ENSRNOG00000016835"; gene_version "7"; transcript_id "ENSRNOT00000124394"; transcript_version "1"; exon_number "16"; gene_name "Sycp1"; gene_source "ensembl"; gene_biotype "protein_coding"; transcript_name "Sycp1-203"; transcript_source "ensembl"; transcript_biotype "protein_coding"; exon_id "ENSRNOE00000161923"; exon_version "1";
2	ensembl	CDS	193098117	193098178	0	-	2	gene_id "ENSRNOG00000016835"; gene_version "7"; transcript_id "ENSRNOT00000124394"; transcript_version "1"; exon_number "16"; gene_name "Sycp1"; gene_source "ensembl"; gene_biotype "protein_coding"; transcript_name "Sycp1-203"; transcript_source "ensembl"; transcript_biotype "protein_coding"; protein_id "ENSRNOP00000101801"; protein_version "1";
2	ensembl	exon	193098117	193098178	0	-	.	gene_id "ENSRNOG00000016835"; gene_version "7"; transcript_id "ENSRNOT00000163176"; transcript_version "1"; exon_number "15"; gene_name "Sycp1"; gene_source "ensembl"; gene_biotype "protein_coding"; transcript_name "Sycp1-205"; transcript_source "ensembl"; transcript_biotype "protein_coding"; exon_id "ENSRNOE00000161923"; exon_version "1";
2	ensembl	CDS	193098117	193098178	0	-	2	gene_id "ENSRNOG00000016835"; gene_version "7"; transcript_id "ENSRNOT00000163176"; transcript_version "1"; exon_number "15"; gene_name "Sycp1"; gene_source "ensembl"; gene_biotype "protein_coding"; transcript_name "Sycp1-205"; transcript_source "ensembl"; transcript_biotype "protein_coding"; protein_id "ENSRNOP00000106648"; protein_version "1";
2	ENSEMBL114_rn	exon	193098117	193098178	0.164037160116609	-	.	gene_id "ENSRNOG00000016835"; transcript_id "ENSRNOG00000016835_tx_68"; exon_id "2_193098117_193098178_-"; exonnum "15"; txlen "2250";
2	ENSEMBL114_rn	exon	193098117	193098178	0.109866819551881	-	.	gene_id "ENSRNOG00000016835"; transcript_id "ENSRNOG00000016835_tx_84"; exon_id "2_193098117_193098178_-"; exonnum "16"; txlen "2415";
2	ENSEMBL114_rn	exon	193098117	193098178	0.0715910267409991	-	.	gene_id "ENSRNOG00000016835"; transcript_id "ENSRNOG00000016835_tx_91"; exon_id "2_193098117_193098178_-"; exonnum "15"; txlen "2259";
2	ensembl	exon	193107373	193107440	0	-	.	gene_id "ENSRNOG00000016835"; gene_version "7"; transcript_id "ENSRNOT00000023333"; transcript_version "7"; exon_number "15"; gene_name "Sycp1"; gene_source "ensembl"; gene_biotype "protein_coding"; transcript_name "Sycp1-201"; transcript_source "ensembl"; transcript_biotype "protein_coding"; exon_id "ENSRNOE00000166175"; exon_version "3";
2	ensembl	CDS	193107373	193107440	0	-	1	gene_id "ENSRNOG00000016835"; gene_version "7"; transcript_id "ENSRNOT00000023333"; transcript_version "7"; exon_number "15"; gene_name "Sycp1"; gene_source "ensembl"; gene_biotype "protein_coding"; transcript_name "Sycp1-201"; transcript_source "ensembl"; transcript_biotype "protein_coding"; protein_id "ENSRNOP00000023333"; protein_version "7";
2	ensembl	exon	193107373	193107440	0	-	.	gene_id "ENSRNOG00000016835"; gene_version "7"; transcript_id "ENSRNOT00000102018"; transcript_version "2"; exon_number "15"; gene_name "Sycp1"; gene_source "ensembl"; gene_biotype "protein_coding"; transcript_name "Sycp1-202"; transcript_source "ensembl"; transcript_biotype "protein_coding"; exon_id "ENSRNOE00000166175"; exon_version "3";
2	ensembl	CDS	193107373	193107440	0	-	1	gene_id "ENSRNOG00000016835"; gene_version "7"; transcript_id "ENSRNOT00000102018"; transcript_version "2"; exon_number "15"; gene_name "Sycp1"; gene_source "ensembl"; gene_biotype "protein_coding"; transcript_name "Sycp1-202"; transcript_source "ensembl"; transcript_biotype "protein_coding"; protein_id "ENSRNOP00000078830"; protein_version "2";
2	ensembl	exon	193107373	193107440	0	-	.	gene_id "ENSRNOG00000016835"; gene_version "7"; transcript_id "ENSRNOT00000131954"; transcript_version "1"; exon_number "15"; gene_name "Sycp1"; gene_source "ensembl"; gene_biotype "protein_coding"; transcript_name "Sycp1-204"; transcript_source "ensembl"; transcript_biotype "protein_coding"; exon_id "ENSRNOE00000166175"; exon_version "3"; tag "Ensembl_canonical";
2	ensembl	CDS	193107373	193107440	0	-	1	gene_id "ENSRNOG00000016835"; gene_version "7"; transcript_id "ENSRNOT00000131954"; transcript_version "1"; exon_number "15"; gene_name "Sycp1"; gene_source "ensembl"; gene_biotype "protein_coding"; transcript_name "Sycp1-204"; transcript_source "ensembl"; transcript_biotype "protein_coding"; protein_id "ENSRNOP00000108482"; protein_version "1"; tag "Ensembl_canonical";
2	ensembl	exon	193107373	193107440	0	-	.	gene_id "ENSRNOG00000016835"; gene_version "7"; transcript_id "ENSRNOT00000124394"; transcript_version "1"; exon_number "15"; gene_name "Sycp1"; gene_source "ensembl"; gene_biotype "protein_coding"; transcript_name "Sycp1-203"; transcript_source "ensembl"; transcript_biotype "protein_coding"; exon_id "ENSRNOE00000166175"; exon_version "3";
2	ensembl	CDS	193107373	193107440	0	-	1	gene_id "ENSRNOG00000016835"; gene_version "7"; transcript_id "ENSRNOT00000124394"; transcript_version "1"; exon_number "15"; gene_name "Sycp1"; gene_source "ensembl"; gene_biotype "protein_coding"; transcript_name "Sycp1-203"; transcript_source "ensembl"; transcript_biotype "protein_coding"; protein_id "ENSRNOP00000101801"; protein_version "1";
2	ensembl	exon	193107373	193107440	0	-	.	gene_id "ENSRNOG00000016835"; gene_version "7"; transcript_id "ENSRNOT00000163176"; transcript_version "1"; exon_number "14"; gene_name "Sycp1"; gene_source "ensembl"; gene_biotype "protein_coding"; transcript_name "Sycp1-205"; transcript_source "ensembl"; transcript_biotype "protein_coding"; exon_id "ENSRNOE00000166175"; exon_version "3";
2	ensembl	CDS	193107373	193107440	0	-	1	gene_id "ENSRNOG00000016835"; gene_version "7"; transcript_id "ENSRNOT00000163176"; transcript_version "1"; exon_number "14"; gene_name "Sycp1"; gene_source "ensembl"; gene_biotype "protein_coding"; transcript_name "Sycp1-205"; transcript_source "ensembl"; transcript_biotype "protein_coding"; protein_id "ENSRNOP00000106648"; protein_version "1";
2	ENSEMBL114_rn	exon	193107373	193107440	0.164037160116609	-	.	gene_id "ENSRNOG00000016835"; transcript_id "ENSRNOG00000016835_tx_68"; exon_id "2_193107373_193107440_-"; exonnum "14"; txlen "2250";
2	ENSEMBL114_rn	exon	193107373	193107440	0.109866819551881	-	.	gene_id "ENSRNOG00000016835"; transcript_id "ENSRNOG00000016835_tx_84"; exon_id "2_193107373_193107440_-"; exonnum "15"; txlen "2415";
2	ENSEMBL114_rn	exon	193107373	193107440	0.0715910267409991	-	.	gene_id "ENSRNOG00000016835"; transcript_id "ENSRNOG00000016835_tx_91"; exon_id "2_193107373_193107440_-"; exonnum "14"; txlen "2259";
2	ensembl	exon	193109527	193109711	0	-	.	gene_id "ENSRNOG00000016835"; gene_version "7"; transcript_id "ENSRNOT00000023333"; transcript_version "7"; exon_number "14"; gene_name "Sycp1"; gene_source "ensembl"; gene_biotype "protein_coding"; transcript_name "Sycp1-201"; transcript_source "ensembl"; transcript_biotype "protein_coding"; exon_id "ENSRNOE00000166062"; exon_version "1";
2	ensembl	CDS	193109527	193109711	0	-	0	gene_id "ENSRNOG00000016835"; gene_version "7"; transcript_id "ENSRNOT00000023333"; transcript_version "7"; exon_number "14"; gene_name "Sycp1"; gene_source "ensembl"; gene_biotype "protein_coding"; transcript_name "Sycp1-201"; transcript_source "ensembl"; transcript_biotype "protein_coding"; protein_id "ENSRNOP00000023333"; protein_version "7";
2	ensembl	exon	193109527	193109711	0	-	.	gene_id "ENSRNOG00000016835"; gene_version "7"; transcript_id "ENSRNOT00000102018"; transcript_version "2"; exon_number "14"; gene_name "Sycp1"; gene_source "ensembl"; gene_biotype "protein_coding"; transcript_name "Sycp1-202"; transcript_source "ensembl"; transcript_biotype "protein_coding"; exon_id "ENSRNOE00000166062"; exon_version "1";
2	ensembl	CDS	193109527	193109711	0	-	0	gene_id "ENSRNOG00000016835"; gene_version "7"; transcript_id "ENSRNOT00000102018"; transcript_version "2"; exon_number "14"; gene_name "Sycp1"; gene_source "ensembl"; gene_biotype "protein_coding"; transcript_name "Sycp1-202"; transcript_source "ensembl"; transcript_biotype "protein_coding"; protein_id "ENSRNOP00000078830"; protein_version "2";
2	ensembl	exon	193109527	193109711	0	-	.	gene_id "ENSRNOG00000016835"; gene_version "7"; transcript_id "ENSRNOT00000131954"; transcript_version "1"; exon_number "14"; gene_name "Sycp1"; gene_source "ensembl"; gene_biotype "protein_coding"; transcript_name "Sycp1-204"; transcript_source "ensembl"; transcript_biotype "protein_coding"; exon_id "ENSRNOE00000166062"; exon_version "1"; tag "Ensembl_canonical";
2	ensembl	CDS	193109527	193109711	0	-	0	gene_id "ENSRNOG00000016835"; gene_version "7"; transcript_id "ENSRNOT00000131954"; transcript_version "1"; exon_number "14"; gene_name "Sycp1"; gene_source "ensembl"; gene_biotype "protein_coding"; transcript_name "Sycp1-204"; transcript_source "ensembl"; transcript_biotype "protein_coding"; protein_id "ENSRNOP00000108482"; protein_version "1"; tag "Ensembl_canonical";
2	ensembl	exon	193109527	193109711	0	-	.	gene_id "ENSRNOG00000016835"; gene_version "7"; transcript_id "ENSRNOT00000124394"; transcript_version "1"; exon_number "14"; gene_name "Sycp1"; gene_source "ensembl"; gene_biotype "protein_coding"; transcript_name "Sycp1-203"; transcript_source "ensembl"; transcript_biotype "protein_coding"; exon_id "ENSRNOE00000166062"; exon_version "1";
2	ensembl	CDS	193109527	193109711	0	-	0	gene_id "ENSRNOG00000016835"; gene_version "7"; transcript_id "ENSRNOT00000124394"; transcript_version "1"; exon_number "14"; gene_name "Sycp1"; gene_source "ensembl"; gene_biotype "protein_coding"; transcript_name "Sycp1-203"; transcript_source "ensembl"; transcript_biotype "protein_coding"; protein_id "ENSRNOP00000101801"; protein_version "1";
2	ensembl	exon	193109527	193109711	0	-	.	gene_id "ENSRNOG00000016835"; gene_version "7"; transcript_id "ENSRNOT00000163176"; transcript_version "1"; exon_number "13"; gene_name "Sycp1"; gene_source "ensembl"; gene_biotype "protein_coding"; transcript_name "Sycp1-205"; transcript_source "ensembl"; transcript_biotype "protein_coding"; exon_id "ENSRNOE00000166062"; exon_version "1";
2	ensembl	CDS	193109527	193109711	0	-	0	gene_id "ENSRNOG00000016835"; gene_version "7"; transcript_id "ENSRNOT00000163176"; transcript_version "1"; exon_number "13"; gene_name "Sycp1"; gene_source "ensembl"; gene_biotype "protein_coding"; transcript_name "Sycp1-205"; transcript_source "ensembl"; transcript_biotype "protein_coding"; protein_id "ENSRNOP00000106648"; protein_version "1";
2	ENSEMBL114_rn	exon	193109527	193109711	0.164037160116609	-	.	gene_id "ENSRNOG00000016835"; transcript_id "ENSRNOG00000016835_tx_68"; exon_id "2_193109527_193109711_-"; exonnum "13"; txlen "2250";
2	ENSEMBL114_rn	exon	193109527	193109711	0.109866819551881	-	.	gene_id "ENSRNOG00000016835"; transcript_id "ENSRNOG00000016835_tx_84"; exon_id "2_193109527_193109711_-"; exonnum "14"; txlen "2415";
2	ENSEMBL114_rn	exon	193109527	193109711	0.0715910267409991	-	.	gene_id "ENSRNOG00000016835"; transcript_id "ENSRNOG00000016835_tx_91"; exon_id "2_193109527_193109711_-"; exonnum "13"; txlen "2259";
2	ensembl	exon	193110140	193110234	0	-	.	gene_id "ENSRNOG00000016835"; gene_version "7"; transcript_id "ENSRNOT00000023333"; transcript_version "7"; exon_number "13"; gene_name "Sycp1"; gene_source "ensembl"; gene_biotype "protein_coding"; transcript_name "Sycp1-201"; transcript_source "ensembl"; transcript_biotype "protein_coding"; exon_id "ENSRNOE00000161687"; exon_version "1";
2	ensembl	CDS	193110140	193110234	0	-	2	gene_id "ENSRNOG00000016835"; gene_version "7"; transcript_id "ENSRNOT00000023333"; transcript_version "7"; exon_number "13"; gene_name "Sycp1"; gene_source "ensembl"; gene_biotype "protein_coding"; transcript_name "Sycp1-201"; transcript_source "ensembl"; transcript_biotype "protein_coding"; protein_id "ENSRNOP00000023333"; protein_version "7";
2	ensembl	exon	193110140	193110234	0	-	.	gene_id "ENSRNOG00000016835"; gene_version "7"; transcript_id "ENSRNOT00000102018"; transcript_version "2"; exon_number "13"; gene_name "Sycp1"; gene_source "ensembl"; gene_biotype "protein_coding"; transcript_name "Sycp1-202"; transcript_source "ensembl"; transcript_biotype "protein_coding"; exon_id "ENSRNOE00000161687"; exon_version "1";
2	ensembl	CDS	193110140	193110234	0	-	2	gene_id "ENSRNOG00000016835"; gene_version "7"; transcript_id "ENSRNOT00000102018"; transcript_version "2"; exon_number "13"; gene_name "Sycp1"; gene_source "ensembl"; gene_biotype "protein_coding"; transcript_name "Sycp1-202"; transcript_source "ensembl"; transcript_biotype "protein_coding"; protein_id "ENSRNOP00000078830"; protein_version "2";
2	ensembl	exon	193110140	193110234	0	-	.	gene_id "ENSRNOG00000016835"; gene_version "7"; transcript_id "ENSRNOT00000131954"; transcript_version "1"; exon_number "13"; gene_name "Sycp1"; gene_source "ensembl"; gene_biotype "protein_coding"; transcript_name "Sycp1-204"; transcript_source "ensembl"; transcript_biotype "protein_coding"; exon_id "ENSRNOE00000161687"; exon_version "1"; tag "Ensembl_canonical";
2	ensembl	CDS	193110140	193110234	0	-	2	gene_id "ENSRNOG00000016835"; gene_version "7"; transcript_id "ENSRNOT00000131954"; transcript_version "1"; exon_number "13"; gene_name "Sycp1"; gene_source "ensembl"; gene_biotype "protein_coding"; transcript_name "Sycp1-204"; transcript_source "ensembl"; transcript_biotype "protein_coding"; protein_id "ENSRNOP00000108482"; protein_version "1"; tag "Ensembl_canonical";
2	ensembl	exon	193110140	193110234	0	-	.	gene_id "ENSRNOG00000016835"; gene_version "7"; transcript_id "ENSRNOT00000124394"; transcript_version "1"; exon_number "13"; gene_name "Sycp1"; gene_source "ensembl"; gene_biotype "protein_coding"; transcript_name "Sycp1-203"; transcript_source "ensembl"; transcript_biotype "protein_coding"; exon_id "ENSRNOE00000161687"; exon_version "1";
2	ensembl	CDS	193110140	193110234	0	-	2	gene_id "ENSRNOG00000016835"; gene_version "7"; transcript_id "ENSRNOT00000124394"; transcript_version "1"; exon_number "13"; gene_name "Sycp1"; gene_source "ensembl"; gene_biotype "protein_coding"; transcript_name "Sycp1-203"; transcript_source "ensembl"; transcript_biotype "protein_coding"; protein_id "ENSRNOP00000101801"; protein_version "1";
2	ensembl	exon	193110140	193110234	0	-	.	gene_id "ENSRNOG00000016835"; gene_version "7"; transcript_id "ENSRNOT00000163176"; transcript_version "1"; exon_number "12"; gene_name "Sycp1"; gene_source "ensembl"; gene_biotype "protein_coding"; transcript_name "Sycp1-205"; transcript_source "ensembl"; transcript_biotype "protein_coding"; exon_id "ENSRNOE00000161687"; exon_version "1";
2	ensembl	CDS	193110140	193110234	0	-	2	gene_id "ENSRNOG00000016835"; gene_version "7"; transcript_id "ENSRNOT00000163176"; transcript_version "1"; exon_number "12"; gene_name "Sycp1"; gene_source "ensembl"; gene_biotype "protein_coding"; transcript_name "Sycp1-205"; transcript_source "ensembl"; transcript_biotype "protein_coding"; protein_id "ENSRNOP00000106648"; protein_version "1";
2	ENSEMBL114_rn	exon	193110140	193110234	0.164037160116609	-	.	gene_id "ENSRNOG00000016835"; transcript_id "ENSRNOG00000016835_tx_68"; exon_id "2_193110140_193110234_-"; exonnum "12"; txlen "2250";
2	ENSEMBL114_rn	exon	193110140	193110234	0.109866819551881	-	.	gene_id "ENSRNOG00000016835"; transcript_id "ENSRNOG00000016835_tx_84"; exon_id "2_193110140_193110234_-"; exonnum "13"; txlen "2415";
2	ENSEMBL114_rn	exon	193110140	193110234	0.0715910267409991	-	.	gene_id "ENSRNOG00000016835"; transcript_id "ENSRNOG00000016835_tx_91"; exon_id "2_193110140_193110234_-"; exonnum "12"; txlen "2259";
2	ensembl	exon	193124516	193124624	0	-	.	gene_id "ENSRNOG00000016835"; gene_version "7"; transcript_id "ENSRNOT00000023333"; transcript_version "7"; exon_number "12"; gene_name "Sycp1"; gene_source "ensembl"; gene_biotype "protein_coding"; transcript_name "Sycp1-201"; transcript_source "ensembl"; transcript_biotype "protein_coding"; exon_id "ENSRNOE00000161609"; exon_version "1";
2	ensembl	CDS	193124516	193124624	0	-	0	gene_id "ENSRNOG00000016835"; gene_version "7"; transcript_id "ENSRNOT00000023333"; transcript_version "7"; exon_number "12"; gene_name "Sycp1"; gene_source "ensembl"; gene_biotype "protein_coding"; transcript_name "Sycp1-201"; transcript_source "ensembl"; transcript_biotype "protein_coding"; protein_id "ENSRNOP00000023333"; protein_version "7";
2	ensembl	exon	193124516	193124624	0	-	.	gene_id "ENSRNOG00000016835"; gene_version "7"; transcript_id "ENSRNOT00000102018"; transcript_version "2"; exon_number "12"; gene_name "Sycp1"; gene_source "ensembl"; gene_biotype "protein_coding"; transcript_name "Sycp1-202"; transcript_source "ensembl"; transcript_biotype "protein_coding"; exon_id "ENSRNOE00000161609"; exon_version "1";
2	ensembl	CDS	193124516	193124624	0	-	0	gene_id "ENSRNOG00000016835"; gene_version "7"; transcript_id "ENSRNOT00000102018"; transcript_version "2"; exon_number "12"; gene_name "Sycp1"; gene_source "ensembl"; gene_biotype "protein_coding"; transcript_name "Sycp1-202"; transcript_source "ensembl"; transcript_biotype "protein_coding"; protein_id "ENSRNOP00000078830"; protein_version "2";
2	ensembl	exon	193124516	193124624	0	-	.	gene_id "ENSRNOG00000016835"; gene_version "7"; transcript_id "ENSRNOT00000131954"; transcript_version "1"; exon_number "12"; gene_name "Sycp1"; gene_source "ensembl"; gene_biotype "protein_coding"; transcript_name "Sycp1-204"; transcript_source "ensembl"; transcript_biotype "protein_coding"; exon_id "ENSRNOE00000161609"; exon_version "1"; tag "Ensembl_canonical";
2	ensembl	CDS	193124516	193124624	0	-	0	gene_id "ENSRNOG00000016835"; gene_version "7"; transcript_id "ENSRNOT00000131954"; transcript_version "1"; exon_number "12"; gene_name "Sycp1"; gene_source "ensembl"; gene_biotype "protein_coding"; transcript_name "Sycp1-204"; transcript_source "ensembl"; transcript_biotype "protein_coding"; protein_id "ENSRNOP00000108482"; protein_version "1"; tag "Ensembl_canonical";
2	ensembl	exon	193124516	193124624	0	-	.	gene_id "ENSRNOG00000016835"; gene_version "7"; transcript_id "ENSRNOT00000124394"; transcript_version "1"; exon_number "12"; gene_name "Sycp1"; gene_source "ensembl"; gene_biotype "protein_coding"; transcript_name "Sycp1-203"; transcript_source "ensembl"; transcript_biotype "protein_coding"; exon_id "ENSRNOE00000161609"; exon_version "1";
2	ensembl	CDS	193124516	193124624	0	-	0	gene_id "ENSRNOG00000016835"; gene_version "7"; transcript_id "ENSRNOT00000124394"; transcript_version "1"; exon_number "12"; gene_name "Sycp1"; gene_source "ensembl"; gene_biotype "protein_coding"; transcript_name "Sycp1-203"; transcript_source "ensembl"; transcript_biotype "protein_coding"; protein_id "ENSRNOP00000101801"; protein_version "1";
2	ensembl	exon	193124516	193124624	0	-	.	gene_id "ENSRNOG00000016835"; gene_version "7"; transcript_id "ENSRNOT00000163176"; transcript_version "1"; exon_number "11"; gene_name "Sycp1"; gene_source "ensembl"; gene_biotype "protein_coding"; transcript_name "Sycp1-205"; transcript_source "ensembl"; transcript_biotype "protein_coding"; exon_id "ENSRNOE00000161609"; exon_version "1";
2	ensembl	CDS	193124516	193124624	0	-	0	gene_id "ENSRNOG00000016835"; gene_version "7"; transcript_id "ENSRNOT00000163176"; transcript_version "1"; exon_number "11"; gene_name "Sycp1"; gene_source "ensembl"; gene_biotype "protein_coding"; transcript_name "Sycp1-205"; transcript_source "ensembl"; transcript_biotype "protein_coding"; protein_id "ENSRNOP00000106648"; protein_version "1";
2	ENSEMBL114_rn	exon	193124516	193124624	0.164037160116609	-	.	gene_id "ENSRNOG00000016835"; transcript_id "ENSRNOG00000016835_tx_68"; exon_id "2_193124516_193124624_-"; exonnum "11"; txlen "2250";
2	ENSEMBL114_rn	exon	193124516	193124624	0.109866819551881	-	.	gene_id "ENSRNOG00000016835"; transcript_id "ENSRNOG00000016835_tx_84"; exon_id "2_193124516_193124624_-"; exonnum "12"; txlen "2415";
2	ENSEMBL114_rn	exon	193124516	193124624	0.0715910267409991	-	.	gene_id "ENSRNOG00000016835"; transcript_id "ENSRNOG00000016835_tx_91"; exon_id "2_193124516_193124624_-"; exonnum "11"; txlen "2259";
2	ensembl	exon	193131157	193131230	0	-	.	gene_id "ENSRNOG00000016835"; gene_version "7"; transcript_id "ENSRNOT00000023333"; transcript_version "7"; exon_number "11"; gene_name "Sycp1"; gene_source "ensembl"; gene_biotype "protein_coding"; transcript_name "Sycp1-201"; transcript_source "ensembl"; transcript_biotype "protein_coding"; exon_id "ENSRNOE00000161523"; exon_version "1";
2	ensembl	CDS	193131157	193131230	0	-	2	gene_id "ENSRNOG00000016835"; gene_version "7"; transcript_id "ENSRNOT00000023333"; transcript_version "7"; exon_number "11"; gene_name "Sycp1"; gene_source "ensembl"; gene_biotype "protein_coding"; transcript_name "Sycp1-201"; transcript_source "ensembl"; transcript_biotype "protein_coding"; protein_id "ENSRNOP00000023333"; protein_version "7";
2	ensembl	exon	193131157	193131230	0	-	.	gene_id "ENSRNOG00000016835"; gene_version "7"; transcript_id "ENSRNOT00000102018"; transcript_version "2"; exon_number "11"; gene_name "Sycp1"; gene_source "ensembl"; gene_biotype "protein_coding"; transcript_name "Sycp1-202"; transcript_source "ensembl"; transcript_biotype "protein_coding"; exon_id "ENSRNOE00000161523"; exon_version "1";
2	ensembl	CDS	193131157	193131230	0	-	2	gene_id "ENSRNOG00000016835"; gene_version "7"; transcript_id "ENSRNOT00000102018"; transcript_version "2"; exon_number "11"; gene_name "Sycp1"; gene_source "ensembl"; gene_biotype "protein_coding"; transcript_name "Sycp1-202"; transcript_source "ensembl"; transcript_biotype "protein_coding"; protein_id "ENSRNOP00000078830"; protein_version "2";
2	ensembl	exon	193131157	193131230	0	-	.	gene_id "ENSRNOG00000016835"; gene_version "7"; transcript_id "ENSRNOT00000131954"; transcript_version "1"; exon_number "11"; gene_name "Sycp1"; gene_source "ensembl"; gene_biotype "protein_coding"; transcript_name "Sycp1-204"; transcript_source "ensembl"; transcript_biotype "protein_coding"; exon_id "ENSRNOE00000161523"; exon_version "1"; tag "Ensembl_canonical";
2	ensembl	CDS	193131157	193131230	0	-	2	gene_id "ENSRNOG00000016835"; gene_version "7"; transcript_id "ENSRNOT00000131954"; transcript_version "1"; exon_number "11"; gene_name "Sycp1"; gene_source "ensembl"; gene_biotype "protein_coding"; transcript_name "Sycp1-204"; transcript_source "ensembl"; transcript_biotype "protein_coding"; protein_id "ENSRNOP00000108482"; protein_version "1"; tag "Ensembl_canonical";
2	ensembl	exon	193131157	193131230	0	-	.	gene_id "ENSRNOG00000016835"; gene_version "7"; transcript_id "ENSRNOT00000124394"; transcript_version "1"; exon_number "11"; gene_name "Sycp1"; gene_source "ensembl"; gene_biotype "protein_coding"; transcript_name "Sycp1-203"; transcript_source "ensembl"; transcript_biotype "protein_coding"; exon_id "ENSRNOE00000161523"; exon_version "1";
2	ensembl	CDS	193131157	193131230	0	-	2	gene_id "ENSRNOG00000016835"; gene_version "7"; transcript_id "ENSRNOT00000124394"; transcript_version "1"; exon_number "11"; gene_name "Sycp1"; gene_source "ensembl"; gene_biotype "protein_coding"; transcript_name "Sycp1-203"; transcript_source "ensembl"; transcript_biotype "protein_coding"; protein_id "ENSRNOP00000101801"; protein_version "1";
2	ensembl	exon	193131157	193131230	0	-	.	gene_id "ENSRNOG00000016835"; gene_version "7"; transcript_id "ENSRNOT00000163176"; transcript_version "1"; exon_number "10"; gene_name "Sycp1"; gene_source "ensembl"; gene_biotype "protein_coding"; transcript_name "Sycp1-205"; transcript_source "ensembl"; transcript_biotype "protein_coding"; exon_id "ENSRNOE00000161523"; exon_version "1";
2	ensembl	CDS	193131157	193131230	0	-	2	gene_id "ENSRNOG00000016835"; gene_version "7"; transcript_id "ENSRNOT00000163176"; transcript_version "1"; exon_number "10"; gene_name "Sycp1"; gene_source "ensembl"; gene_biotype "protein_coding"; transcript_name "Sycp1-205"; transcript_source "ensembl"; transcript_biotype "protein_coding"; protein_id "ENSRNOP00000106648"; protein_version "1";
2	ENSEMBL114_rn	exon	193131157	193131230	0.164037160116609	-	.	gene_id "ENSRNOG00000016835"; transcript_id "ENSRNOG00000016835_tx_68"; exon_id "2_193131157_193131230_-"; exonnum "10"; txlen "2250";
2	ENSEMBL114_rn	exon	193131157	193131230	0.109866819551881	-	.	gene_id "ENSRNOG00000016835"; transcript_id "ENSRNOG00000016835_tx_84"; exon_id "2_193131157_193131230_-"; exonnum "11"; txlen "2415";
2	ENSEMBL114_rn	exon	193131157	193131230	0.0715910267409991	-	.	gene_id "ENSRNOG00000016835"; transcript_id "ENSRNOG00000016835_tx_91"; exon_id "2_193131157_193131230_-"; exonnum "10"; txlen "2259";
2	ensembl	exon	193131881	193131929	0	-	.	gene_id "ENSRNOG00000016835"; gene_version "7"; transcript_id "ENSRNOT00000124394"; transcript_version "1"; exon_number "10"; gene_name "Sycp1"; gene_source "ensembl"; gene_biotype "protein_coding"; transcript_name "Sycp1-203"; transcript_source "ensembl"; transcript_biotype "protein_coding"; exon_id "ENSRNOE00000661515"; exon_version "1";
2	ensembl	CDS	193131881	193131929	0	-	0	gene_id "ENSRNOG00000016835"; gene_version "7"; transcript_id "ENSRNOT00000124394"; transcript_version "1"; exon_number "10"; gene_name "Sycp1"; gene_source "ensembl"; gene_biotype "protein_coding"; transcript_name "Sycp1-203"; transcript_source "ensembl"; transcript_biotype "protein_coding"; protein_id "ENSRNOP00000101801"; protein_version "1";
2	ensembl	exon	193131881	193131950	0	-	.	gene_id "ENSRNOG00000016835"; gene_version "7"; transcript_id "ENSRNOT00000023333"; transcript_version "7"; exon_number "10"; gene_name "Sycp1"; gene_source "ensembl"; gene_biotype "protein_coding"; transcript_name "Sycp1-201"; transcript_source "ensembl"; transcript_biotype "protein_coding"; exon_id "ENSRNOE00000161436"; exon_version "1";
2	ensembl	CDS	193131881	193131950	0	-	0	gene_id "ENSRNOG00000016835"; gene_version "7"; transcript_id "ENSRNOT00000023333"; transcript_version "7"; exon_number "10"; gene_name "Sycp1"; gene_source "ensembl"; gene_biotype "protein_coding"; transcript_name "Sycp1-201"; transcript_source "ensembl"; transcript_biotype "protein_coding"; protein_id "ENSRNOP00000023333"; protein_version "7";
2	ensembl	exon	193131881	193131950	0	-	.	gene_id "ENSRNOG00000016835"; gene_version "7"; transcript_id "ENSRNOT00000102018"; transcript_version "2"; exon_number "10"; gene_name "Sycp1"; gene_source "ensembl"; gene_biotype "protein_coding"; transcript_name "Sycp1-202"; transcript_source "ensembl"; transcript_biotype "protein_coding"; exon_id "ENSRNOE00000161436"; exon_version "1";
2	ensembl	CDS	193131881	193131950	0	-	0	gene_id "ENSRNOG00000016835"; gene_version "7"; transcript_id "ENSRNOT00000102018"; transcript_version "2"; exon_number "10"; gene_name "Sycp1"; gene_source "ensembl"; gene_biotype "protein_coding"; transcript_name "Sycp1-202"; transcript_source "ensembl"; transcript_biotype "protein_coding"; protein_id "ENSRNOP00000078830"; protein_version "2";
2	ensembl	exon	193131881	193131950	0	-	.	gene_id "ENSRNOG00000016835"; gene_version "7"; transcript_id "ENSRNOT00000131954"; transcript_version "1"; exon_number "10"; gene_name "Sycp1"; gene_source "ensembl"; gene_biotype "protein_coding"; transcript_name "Sycp1-204"; transcript_source "ensembl"; transcript_biotype "protein_coding"; exon_id "ENSRNOE00000161436"; exon_version "1"; tag "Ensembl_canonical";
2	ensembl	CDS	193131881	193131950	0	-	0	gene_id "ENSRNOG00000016835"; gene_version "7"; transcript_id "ENSRNOT00000131954"; transcript_version "1"; exon_number "10"; gene_name "Sycp1"; gene_source "ensembl"; gene_biotype "protein_coding"; transcript_name "Sycp1-204"; transcript_source "ensembl"; transcript_biotype "protein_coding"; protein_id "ENSRNOP00000108482"; protein_version "1"; tag "Ensembl_canonical";
2	ensembl	exon	193131881	193131950	0	-	.	gene_id "ENSRNOG00000016835"; gene_version "7"; transcript_id "ENSRNOT00000163176"; transcript_version "1"; exon_number "9"; gene_name "Sycp1"; gene_source "ensembl"; gene_biotype "protein_coding"; transcript_name "Sycp1-205"; transcript_source "ensembl"; transcript_biotype "protein_coding"; exon_id "ENSRNOE00000161436"; exon_version "1";
2	ensembl	CDS	193131881	193131950	0	-	0	gene_id "ENSRNOG00000016835"; gene_version "7"; transcript_id "ENSRNOT00000163176"; transcript_version "1"; exon_number "9"; gene_name "Sycp1"; gene_source "ensembl"; gene_biotype "protein_coding"; transcript_name "Sycp1-205"; transcript_source "ensembl"; transcript_biotype "protein_coding"; protein_id "ENSRNOP00000106648"; protein_version "1";
2	ENSEMBL114_rn	exon	193131881	193131950	0.164037160116609	-	.	gene_id "ENSRNOG00000016835"; transcript_id "ENSRNOG00000016835_tx_68"; exon_id "2_193131881_193131950_-"; exonnum "9"; txlen "2250";
2	ENSEMBL114_rn	exon	193131881	193131950	0.109866819551881	-	.	gene_id "ENSRNOG00000016835"; transcript_id "ENSRNOG00000016835_tx_84"; exon_id "2_193131881_193131950_-"; exonnum "10"; txlen "2415";
2	ENSEMBL114_rn	exon	193131881	193131950	0.0715910267409991	-	.	gene_id "ENSRNOG00000016835"; transcript_id "ENSRNOG00000016835_tx_91"; exon_id "2_193131881_193131950_-"; exonnum "9"; txlen "2259";
2	ensembl	exon	193131960	193131981	0	-	.	gene_id "ENSRNOG00000016835"; gene_version "7"; transcript_id "ENSRNOT00000124394"; transcript_version "1"; exon_number "9"; gene_name "Sycp1"; gene_source "ensembl"; gene_biotype "protein_coding"; transcript_name "Sycp1-203"; transcript_source "ensembl"; transcript_biotype "protein_coding"; exon_id "ENSRNOE00000635467"; exon_version "1";
2	ensembl	CDS	193131960	193131981	0	-	1	gene_id "ENSRNOG00000016835"; gene_version "7"; transcript_id "ENSRNOT00000124394"; transcript_version "1"; exon_number "9"; gene_name "Sycp1"; gene_source "ensembl"; gene_biotype "protein_coding"; transcript_name "Sycp1-203"; transcript_source "ensembl"; transcript_biotype "protein_coding"; protein_id "ENSRNOP00000101801"; protein_version "1";
2	ensembl	exon	193134338	193134396	0	-	.	gene_id "ENSRNOG00000016835"; gene_version "7"; transcript_id "ENSRNOT00000023333"; transcript_version "7"; exon_number "9"; gene_name "Sycp1"; gene_source "ensembl"; gene_biotype "protein_coding"; transcript_name "Sycp1-201"; transcript_source "ensembl"; transcript_biotype "protein_coding"; exon_id "ENSRNOE00000161348"; exon_version "1";
2	ensembl	CDS	193134338	193134396	0	-	2	gene_id "ENSRNOG00000016835"; gene_version "7"; transcript_id "ENSRNOT00000023333"; transcript_version "7"; exon_number "9"; gene_name "Sycp1"; gene_source "ensembl"; gene_biotype "protein_coding"; transcript_name "Sycp1-201"; transcript_source "ensembl"; transcript_biotype "protein_coding"; protein_id "ENSRNOP00000023333"; protein_version "7";
2	ensembl	exon	193134338	193134396	0	-	.	gene_id "ENSRNOG00000016835"; gene_version "7"; transcript_id "ENSRNOT00000102018"; transcript_version "2"; exon_number "9"; gene_name "Sycp1"; gene_source "ensembl"; gene_biotype "protein_coding"; transcript_name "Sycp1-202"; transcript_source "ensembl"; transcript_biotype "protein_coding"; exon_id "ENSRNOE00000161348"; exon_version "1";
2	ensembl	CDS	193134338	193134396	0	-	2	gene_id "ENSRNOG00000016835"; gene_version "7"; transcript_id "ENSRNOT00000102018"; transcript_version "2"; exon_number "9"; gene_name "Sycp1"; gene_source "ensembl"; gene_biotype "protein_coding"; transcript_name "Sycp1-202"; transcript_source "ensembl"; transcript_biotype "protein_coding"; protein_id "ENSRNOP00000078830"; protein_version "2";
2	ensembl	exon	193134338	193134396	0	-	.	gene_id "ENSRNOG00000016835"; gene_version "7"; transcript_id "ENSRNOT00000131954"; transcript_version "1"; exon_number "9"; gene_name "Sycp1"; gene_source "ensembl"; gene_biotype "protein_coding"; transcript_name "Sycp1-204"; transcript_source "ensembl"; transcript_biotype "protein_coding"; exon_id "ENSRNOE00000161348"; exon_version "1"; tag "Ensembl_canonical";
2	ensembl	CDS	193134338	193134396	0	-	2	gene_id "ENSRNOG00000016835"; gene_version "7"; transcript_id "ENSRNOT00000131954"; transcript_version "1"; exon_number "9"; gene_name "Sycp1"; gene_source "ensembl"; gene_biotype "protein_coding"; transcript_name "Sycp1-204"; transcript_source "ensembl"; transcript_biotype "protein_coding"; protein_id "ENSRNOP00000108482"; protein_version "1"; tag "Ensembl_canonical";
2	ensembl	exon	193134338	193134396	0	-	.	gene_id "ENSRNOG00000016835"; gene_version "7"; transcript_id "ENSRNOT00000163176"; transcript_version "1"; exon_number "8"; gene_name "Sycp1"; gene_source "ensembl"; gene_biotype "protein_coding"; transcript_name "Sycp1-205"; transcript_source "ensembl"; transcript_biotype "protein_coding"; exon_id "ENSRNOE00000161348"; exon_version "1";
2	ensembl	CDS	193134338	193134396	0	-	2	gene_id "ENSRNOG00000016835"; gene_version "7"; transcript_id "ENSRNOT00000163176"; transcript_version "1"; exon_number "8"; gene_name "Sycp1"; gene_source "ensembl"; gene_biotype "protein_coding"; transcript_name "Sycp1-205"; transcript_source "ensembl"; transcript_biotype "protein_coding"; protein_id "ENSRNOP00000106648"; protein_version "1";
2	ENSEMBL114_rn	exon	193134338	193134396	0.164037160116609	-	.	gene_id "ENSRNOG00000016835"; transcript_id "ENSRNOG00000016835_tx_68"; exon_id "2_193134338_193134396_-"; exonnum "8"; txlen "2250";
2	ENSEMBL114_rn	exon	193134338	193134396	0.109866819551881	-	.	gene_id "ENSRNOG00000016835"; transcript_id "ENSRNOG00000016835_tx_84"; exon_id "2_193134338_193134396_-"; exonnum "9"; txlen "2415";
2	ENSEMBL114_rn	exon	193134338	193134396	0.0715910267409991	-	.	gene_id "ENSRNOG00000016835"; transcript_id "ENSRNOG00000016835_tx_91"; exon_id "2_193134338_193134396_-"; exonnum "8"; txlen "2259";
2	ensembl	exon	193137846	193137923	0	-	.	gene_id "ENSRNOG00000016835"; gene_version "7"; transcript_id "ENSRNOT00000124394"; transcript_version "1"; exon_number "8"; gene_name "Sycp1"; gene_source "ensembl"; gene_biotype "protein_coding"; transcript_name "Sycp1-203"; transcript_source "ensembl"; transcript_biotype "protein_coding"; exon_id "ENSRNOE00000619488"; exon_version "1";
2	ensembl	CDS	193137846	193137923	0	-	1	gene_id "ENSRNOG00000016835"; gene_version "7"; transcript_id "ENSRNOT00000124394"; transcript_version "1"; exon_number "8"; gene_name "Sycp1"; gene_source "ensembl"; gene_biotype "protein_coding"; transcript_name "Sycp1-203"; transcript_source "ensembl"; transcript_biotype "protein_coding"; protein_id "ENSRNOP00000101801"; protein_version "1";
2	ensembl	exon	193137850	193137923	0	-	.	gene_id "ENSRNOG00000016835"; gene_version "7"; transcript_id "ENSRNOT00000023333"; transcript_version "7"; exon_number "8"; gene_name "Sycp1"; gene_source "ensembl"; gene_biotype "protein_coding"; transcript_name "Sycp1-201"; transcript_source "ensembl"; transcript_biotype "protein_coding"; exon_id "ENSRNOE00000161274"; exon_version "1";
2	ensembl	CDS	193137850	193137923	0	-	1	gene_id "ENSRNOG00000016835"; gene_version "7"; transcript_id "ENSRNOT00000023333"; transcript_version "7"; exon_number "8"; gene_name "Sycp1"; gene_source "ensembl"; gene_biotype "protein_coding"; transcript_name "Sycp1-201"; transcript_source "ensembl"; transcript_biotype "protein_coding"; protein_id "ENSRNOP00000023333"; protein_version "7";
2	ensembl	exon	193137850	193137923	0	-	.	gene_id "ENSRNOG00000016835"; gene_version "7"; transcript_id "ENSRNOT00000102018"; transcript_version "2"; exon_number "8"; gene_name "Sycp1"; gene_source "ensembl"; gene_biotype "protein_coding"; transcript_name "Sycp1-202"; transcript_source "ensembl"; transcript_biotype "protein_coding"; exon_id "ENSRNOE00000161274"; exon_version "1";
2	ensembl	CDS	193137850	193137923	0	-	1	gene_id "ENSRNOG00000016835"; gene_version "7"; transcript_id "ENSRNOT00000102018"; transcript_version "2"; exon_number "8"; gene_name "Sycp1"; gene_source "ensembl"; gene_biotype "protein_coding"; transcript_name "Sycp1-202"; transcript_source "ensembl"; transcript_biotype "protein_coding"; protein_id "ENSRNOP00000078830"; protein_version "2";
2	ensembl	exon	193137850	193137923	0	-	.	gene_id "ENSRNOG00000016835"; gene_version "7"; transcript_id "ENSRNOT00000131954"; transcript_version "1"; exon_number "8"; gene_name "Sycp1"; gene_source "ensembl"; gene_biotype "protein_coding"; transcript_name "Sycp1-204"; transcript_source "ensembl"; transcript_biotype "protein_coding"; exon_id "ENSRNOE00000161274"; exon_version "1"; tag "Ensembl_canonical";
2	ensembl	CDS	193137850	193137923	0	-	1	gene_id "ENSRNOG00000016835"; gene_version "7"; transcript_id "ENSRNOT00000131954"; transcript_version "1"; exon_number "8"; gene_name "Sycp1"; gene_source "ensembl"; gene_biotype "protein_coding"; transcript_name "Sycp1-204"; transcript_source "ensembl"; transcript_biotype "protein_coding"; protein_id "ENSRNOP00000108482"; protein_version "1"; tag "Ensembl_canonical";
2	ensembl	exon	193137850	193137923	0	-	.	gene_id "ENSRNOG00000016835"; gene_version "7"; transcript_id "ENSRNOT00000163176"; transcript_version "1"; exon_number "7"; gene_name "Sycp1"; gene_source "ensembl"; gene_biotype "protein_coding"; transcript_name "Sycp1-205"; transcript_source "ensembl"; transcript_biotype "protein_coding"; exon_id "ENSRNOE00000161274"; exon_version "1";
2	ensembl	CDS	193137850	193137923	0	-	1	gene_id "ENSRNOG00000016835"; gene_version "7"; transcript_id "ENSRNOT00000163176"; transcript_version "1"; exon_number "7"; gene_name "Sycp1"; gene_source "ensembl"; gene_biotype "protein_coding"; transcript_name "Sycp1-205"; transcript_source "ensembl"; transcript_biotype "protein_coding"; protein_id "ENSRNOP00000106648"; protein_version "1";
2	ENSEMBL114_rn	exon	193137850	193137923	0.164037160116609	-	.	gene_id "ENSRNOG00000016835"; transcript_id "ENSRNOG00000016835_tx_68"; exon_id "2_193137850_193137923_-"; exonnum "7"; txlen "2250";
2	ENSEMBL114_rn	exon	193137850	193137923	0.109866819551881	-	.	gene_id "ENSRNOG00000016835"; transcript_id "ENSRNOG00000016835_tx_84"; exon_id "2_193137850_193137923_-"; exonnum "8"; txlen "2415";
2	ENSEMBL114_rn	exon	193137850	193137923	0.0715910267409991	-	.	gene_id "ENSRNOG00000016835"; transcript_id "ENSRNOG00000016835_tx_91"; exon_id "2_193137850_193137923_-"; exonnum "7"; txlen "2259";
2	ensembl	exon	193139748	193139815	0	-	.	gene_id "ENSRNOG00000016835"; gene_version "7"; transcript_id "ENSRNOT00000023333"; transcript_version "7"; exon_number "7"; gene_name "Sycp1"; gene_source "ensembl"; gene_biotype "protein_coding"; transcript_name "Sycp1-201"; transcript_source "ensembl"; transcript_biotype "protein_coding"; exon_id "ENSRNOE00000161200"; exon_version "1";
2	ensembl	CDS	193139748	193139815	0	-	0	gene_id "ENSRNOG00000016835"; gene_version "7"; transcript_id "ENSRNOT00000023333"; transcript_version "7"; exon_number "7"; gene_name "Sycp1"; gene_source "ensembl"; gene_biotype "protein_coding"; transcript_name "Sycp1-201"; transcript_source "ensembl"; transcript_biotype "protein_coding"; protein_id "ENSRNOP00000023333"; protein_version "7";
2	ensembl	exon	193139748	193139815	0	-	.	gene_id "ENSRNOG00000016835"; gene_version "7"; transcript_id "ENSRNOT00000102018"; transcript_version "2"; exon_number "7"; gene_name "Sycp1"; gene_source "ensembl"; gene_biotype "protein_coding"; transcript_name "Sycp1-202"; transcript_source "ensembl"; transcript_biotype "protein_coding"; exon_id "ENSRNOE00000161200"; exon_version "1";
2	ensembl	CDS	193139748	193139815	0	-	0	gene_id "ENSRNOG00000016835"; gene_version "7"; transcript_id "ENSRNOT00000102018"; transcript_version "2"; exon_number "7"; gene_name "Sycp1"; gene_source "ensembl"; gene_biotype "protein_coding"; transcript_name "Sycp1-202"; transcript_source "ensembl"; transcript_biotype "protein_coding"; protein_id "ENSRNOP00000078830"; protein_version "2";
2	ensembl	exon	193139748	193139815	0	-	.	gene_id "ENSRNOG00000016835"; gene_version "7"; transcript_id "ENSRNOT00000131954"; transcript_version "1"; exon_number "7"; gene_name "Sycp1"; gene_source "ensembl"; gene_biotype "protein_coding"; transcript_name "Sycp1-204"; transcript_source "ensembl"; transcript_biotype "protein_coding"; exon_id "ENSRNOE00000161200"; exon_version "1"; tag "Ensembl_canonical";
2	ensembl	CDS	193139748	193139815	0	-	0	gene_id "ENSRNOG00000016835"; gene_version "7"; transcript_id "ENSRNOT00000131954"; transcript_version "1"; exon_number "7"; gene_name "Sycp1"; gene_source "ensembl"; gene_biotype "protein_coding"; transcript_name "Sycp1-204"; transcript_source "ensembl"; transcript_biotype "protein_coding"; protein_id "ENSRNOP00000108482"; protein_version "1"; tag "Ensembl_canonical";
2	ensembl	exon	193139748	193139815	0	-	.	gene_id "ENSRNOG00000016835"; gene_version "7"; transcript_id "ENSRNOT00000124394"; transcript_version "1"; exon_number "7"; gene_name "Sycp1"; gene_source "ensembl"; gene_biotype "protein_coding"; transcript_name "Sycp1-203"; transcript_source "ensembl"; transcript_biotype "protein_coding"; exon_id "ENSRNOE00000161200"; exon_version "1";
2	ensembl	CDS	193139748	193139815	0	-	0	gene_id "ENSRNOG00000016835"; gene_version "7"; transcript_id "ENSRNOT00000124394"; transcript_version "1"; exon_number "7"; gene_name "Sycp1"; gene_source "ensembl"; gene_biotype "protein_coding"; transcript_name "Sycp1-203"; transcript_source "ensembl"; transcript_biotype "protein_coding"; protein_id "ENSRNOP00000101801"; protein_version "1";
2	ensembl	exon	193139748	193139815	0	-	.	gene_id "ENSRNOG00000016835"; gene_version "7"; transcript_id "ENSRNOT00000163176"; transcript_version "1"; exon_number "6"; gene_name "Sycp1"; gene_source "ensembl"; gene_biotype "protein_coding"; transcript_name "Sycp1-205"; transcript_source "ensembl"; transcript_biotype "protein_coding"; exon_id "ENSRNOE00000161200"; exon_version "1";
2	ensembl	CDS	193139748	193139815	0	-	0	gene_id "ENSRNOG00000016835"; gene_version "7"; transcript_id "ENSRNOT00000163176"; transcript_version "1"; exon_number "6"; gene_name "Sycp1"; gene_source "ensembl"; gene_biotype "protein_coding"; transcript_name "Sycp1-205"; transcript_source "ensembl"; transcript_biotype "protein_coding"; protein_id "ENSRNOP00000106648"; protein_version "1";
2	ENSEMBL114_rn	exon	193139748	193139815	0.164037160116609	-	.	gene_id "ENSRNOG00000016835"; transcript_id "ENSRNOG00000016835_tx_68"; exon_id "2_193139748_193139815_-"; exonnum "6"; txlen "2250";
2	ENSEMBL114_rn	exon	193139748	193139815	0.109866819551881	-	.	gene_id "ENSRNOG00000016835"; transcript_id "ENSRNOG00000016835_tx_84"; exon_id "2_193139748_193139815_-"; exonnum "7"; txlen "2415";
2	ENSEMBL114_rn	exon	193139748	193139815	0.0715910267409991	-	.	gene_id "ENSRNOG00000016835"; transcript_id "ENSRNOG00000016835_tx_91"; exon_id "2_193139748_193139815_-"; exonnum "6"; txlen "2259";
2	ensembl	exon	193140797	193140961	0	-	.	gene_id "ENSRNOG00000016835"; gene_version "7"; transcript_id "ENSRNOT00000023333"; transcript_version "7"; exon_number "6"; gene_name "Sycp1"; gene_source "ensembl"; gene_biotype "protein_coding"; transcript_name "Sycp1-201"; transcript_source "ensembl"; transcript_biotype "protein_coding"; exon_id "ENSRNOE00000164831"; exon_version "1";
2	ensembl	CDS	193140797	193140961	0	-	0	gene_id "ENSRNOG00000016835"; gene_version "7"; transcript_id "ENSRNOT00000023333"; transcript_version "7"; exon_number "6"; gene_name "Sycp1"; gene_source "ensembl"; gene_biotype "protein_coding"; transcript_name "Sycp1-201"; transcript_source "ensembl"; transcript_biotype "protein_coding"; protein_id "ENSRNOP00000023333"; protein_version "7";
2	ensembl	exon	193140797	193140961	0	-	.	gene_id "ENSRNOG00000016835"; gene_version "7"; transcript_id "ENSRNOT00000102018"; transcript_version "2"; exon_number "6"; gene_name "Sycp1"; gene_source "ensembl"; gene_biotype "protein_coding"; transcript_name "Sycp1-202"; transcript_source "ensembl"; transcript_biotype "protein_coding"; exon_id "ENSRNOE00000164831"; exon_version "1";
2	ensembl	CDS	193140797	193140961	0	-	0	gene_id "ENSRNOG00000016835"; gene_version "7"; transcript_id "ENSRNOT00000102018"; transcript_version "2"; exon_number "6"; gene_name "Sycp1"; gene_source "ensembl"; gene_biotype "protein_coding"; transcript_name "Sycp1-202"; transcript_source "ensembl"; transcript_biotype "protein_coding"; protein_id "ENSRNOP00000078830"; protein_version "2";
2	ensembl	exon	193140797	193140961	0	-	.	gene_id "ENSRNOG00000016835"; gene_version "7"; transcript_id "ENSRNOT00000131954"; transcript_version "1"; exon_number "6"; gene_name "Sycp1"; gene_source "ensembl"; gene_biotype "protein_coding"; transcript_name "Sycp1-204"; transcript_source "ensembl"; transcript_biotype "protein_coding"; exon_id "ENSRNOE00000164831"; exon_version "1"; tag "Ensembl_canonical";
2	ensembl	CDS	193140797	193140961	0	-	0	gene_id "ENSRNOG00000016835"; gene_version "7"; transcript_id "ENSRNOT00000131954"; transcript_version "1"; exon_number "6"; gene_name "Sycp1"; gene_source "ensembl"; gene_biotype "protein_coding"; transcript_name "Sycp1-204"; transcript_source "ensembl"; transcript_biotype "protein_coding"; protein_id "ENSRNOP00000108482"; protein_version "1"; tag "Ensembl_canonical";
2	ensembl	exon	193140797	193140961	0	-	.	gene_id "ENSRNOG00000016835"; gene_version "7"; transcript_id "ENSRNOT00000124394"; transcript_version "1"; exon_number "6"; gene_name "Sycp1"; gene_source "ensembl"; gene_biotype "protein_coding"; transcript_name "Sycp1-203"; transcript_source "ensembl"; transcript_biotype "protein_coding"; exon_id "ENSRNOE00000164831"; exon_version "1";
2	ensembl	CDS	193140797	193140961	0	-	0	gene_id "ENSRNOG00000016835"; gene_version "7"; transcript_id "ENSRNOT00000124394"; transcript_version "1"; exon_number "6"; gene_name "Sycp1"; gene_source "ensembl"; gene_biotype "protein_coding"; transcript_name "Sycp1-203"; transcript_source "ensembl"; transcript_biotype "protein_coding"; protein_id "ENSRNOP00000101801"; protein_version "1";
2	ensembl	exon	193140797	193140961	0	-	.	gene_id "ENSRNOG00000016835"; gene_version "7"; transcript_id "ENSRNOT00000163176"; transcript_version "1"; exon_number "5"; gene_name "Sycp1"; gene_source "ensembl"; gene_biotype "protein_coding"; transcript_name "Sycp1-205"; transcript_source "ensembl"; transcript_biotype "protein_coding"; exon_id "ENSRNOE00000164831"; exon_version "1";
2	ensembl	CDS	193140797	193140961	0	-	0	gene_id "ENSRNOG00000016835"; gene_version "7"; transcript_id "ENSRNOT00000163176"; transcript_version "1"; exon_number "5"; gene_name "Sycp1"; gene_source "ensembl"; gene_biotype "protein_coding"; transcript_name "Sycp1-205"; transcript_source "ensembl"; transcript_biotype "protein_coding"; protein_id "ENSRNOP00000106648"; protein_version "1";
2	ENSEMBL114_rn	exon	193140797	193140961	0.109866819551881	-	.	gene_id "ENSRNOG00000016835"; transcript_id "ENSRNOG00000016835_tx_84"; exon_id "2_193140797_193140961_-"; exonnum "6"; txlen "2415";
2	ensembl	exon	193142110	193142166	0	-	.	gene_id "ENSRNOG00000016835"; gene_version "7"; transcript_id "ENSRNOT00000023333"; transcript_version "7"; exon_number "5"; gene_name "Sycp1"; gene_source "ensembl"; gene_biotype "protein_coding"; transcript_name "Sycp1-201"; transcript_source "ensembl"; transcript_biotype "protein_coding"; exon_id "ENSRNOE00000163900"; exon_version "1";
2	ensembl	CDS	193142110	193142166	0	-	0	gene_id "ENSRNOG00000016835"; gene_version "7"; transcript_id "ENSRNOT00000023333"; transcript_version "7"; exon_number "5"; gene_name "Sycp1"; gene_source "ensembl"; gene_biotype "protein_coding"; transcript_name "Sycp1-201"; transcript_source "ensembl"; transcript_biotype "protein_coding"; protein_id "ENSRNOP00000023333"; protein_version "7";
2	ensembl	exon	193142110	193142166	0	-	.	gene_id "ENSRNOG00000016835"; gene_version "7"; transcript_id "ENSRNOT00000102018"; transcript_version "2"; exon_number "5"; gene_name "Sycp1"; gene_source "ensembl"; gene_biotype "protein_coding"; transcript_name "Sycp1-202"; transcript_source "ensembl"; transcript_biotype "protein_coding"; exon_id "ENSRNOE00000163900"; exon_version "1";
2	ensembl	CDS	193142110	193142166	0	-	0	gene_id "ENSRNOG00000016835"; gene_version "7"; transcript_id "ENSRNOT00000102018"; transcript_version "2"; exon_number "5"; gene_name "Sycp1"; gene_source "ensembl"; gene_biotype "protein_coding"; transcript_name "Sycp1-202"; transcript_source "ensembl"; transcript_biotype "protein_coding"; protein_id "ENSRNOP00000078830"; protein_version "2";
2	ensembl	exon	193142110	193142166	0	-	.	gene_id "ENSRNOG00000016835"; gene_version "7"; transcript_id "ENSRNOT00000131954"; transcript_version "1"; exon_number "5"; gene_name "Sycp1"; gene_source "ensembl"; gene_biotype "protein_coding"; transcript_name "Sycp1-204"; transcript_source "ensembl"; transcript_biotype "protein_coding"; exon_id "ENSRNOE00000163900"; exon_version "1"; tag "Ensembl_canonical";
2	ensembl	CDS	193142110	193142166	0	-	0	gene_id "ENSRNOG00000016835"; gene_version "7"; transcript_id "ENSRNOT00000131954"; transcript_version "1"; exon_number "5"; gene_name "Sycp1"; gene_source "ensembl"; gene_biotype "protein_coding"; transcript_name "Sycp1-204"; transcript_source "ensembl"; transcript_biotype "protein_coding"; protein_id "ENSRNOP00000108482"; protein_version "1"; tag "Ensembl_canonical";
2	ensembl	exon	193142110	193142166	0	-	.	gene_id "ENSRNOG00000016835"; gene_version "7"; transcript_id "ENSRNOT00000124394"; transcript_version "1"; exon_number "5"; gene_name "Sycp1"; gene_source "ensembl"; gene_biotype "protein_coding"; transcript_name "Sycp1-203"; transcript_source "ensembl"; transcript_biotype "protein_coding"; exon_id "ENSRNOE00000163900"; exon_version "1";
2	ensembl	CDS	193142110	193142166	0	-	0	gene_id "ENSRNOG00000016835"; gene_version "7"; transcript_id "ENSRNOT00000124394"; transcript_version "1"; exon_number "5"; gene_name "Sycp1"; gene_source "ensembl"; gene_biotype "protein_coding"; transcript_name "Sycp1-203"; transcript_source "ensembl"; transcript_biotype "protein_coding"; protein_id "ENSRNOP00000101801"; protein_version "1";
2	ENSEMBL114_rn	exon	193142110	193142166	0.164037160116609	-	.	gene_id "ENSRNOG00000016835"; transcript_id "ENSRNOG00000016835_tx_68"; exon_id "2_193142110_193142166_-"; exonnum "5"; txlen "2250";
2	ENSEMBL114_rn	exon	193142110	193142166	0.109866819551881	-	.	gene_id "ENSRNOG00000016835"; transcript_id "ENSRNOG00000016835_tx_84"; exon_id "2_193142110_193142166_-"; exonnum "5"; txlen "2415";
2	ENSEMBL114_rn	exon	193142110	193142166	0.0715910267409991	-	.	gene_id "ENSRNOG00000016835"; transcript_id "ENSRNOG00000016835_tx_91"; exon_id "2_193142110_193142166_-"; exonnum "5"; txlen "2259";
2	ensembl	exon	193142492	193142535	0	-	.	gene_id "ENSRNOG00000016835"; gene_version "7"; transcript_id "ENSRNOT00000023333"; transcript_version "7"; exon_number "4"; gene_name "Sycp1"; gene_source "ensembl"; gene_biotype "protein_coding"; transcript_name "Sycp1-201"; transcript_source "ensembl"; transcript_biotype "protein_coding"; exon_id "ENSRNOE00000164750"; exon_version "1";
2	ensembl	CDS	193142492	193142535	0	-	2	gene_id "ENSRNOG00000016835"; gene_version "7"; transcript_id "ENSRNOT00000023333"; transcript_version "7"; exon_number "4"; gene_name "Sycp1"; gene_source "ensembl"; gene_biotype "protein_coding"; transcript_name "Sycp1-201"; transcript_source "ensembl"; transcript_biotype "protein_coding"; protein_id "ENSRNOP00000023333"; protein_version "7";
2	ensembl	exon	193142492	193142535	0	-	.	gene_id "ENSRNOG00000016835"; gene_version "7"; transcript_id "ENSRNOT00000102018"; transcript_version "2"; exon_number "4"; gene_name "Sycp1"; gene_source "ensembl"; gene_biotype "protein_coding"; transcript_name "Sycp1-202"; transcript_source "ensembl"; transcript_biotype "protein_coding"; exon_id "ENSRNOE00000164750"; exon_version "1";
2	ensembl	CDS	193142492	193142535	0	-	2	gene_id "ENSRNOG00000016835"; gene_version "7"; transcript_id "ENSRNOT00000102018"; transcript_version "2"; exon_number "4"; gene_name "Sycp1"; gene_source "ensembl"; gene_biotype "protein_coding"; transcript_name "Sycp1-202"; transcript_source "ensembl"; transcript_biotype "protein_coding"; protein_id "ENSRNOP00000078830"; protein_version "2";
2	ensembl	exon	193142492	193142535	0	-	.	gene_id "ENSRNOG00000016835"; gene_version "7"; transcript_id "ENSRNOT00000131954"; transcript_version "1"; exon_number "4"; gene_name "Sycp1"; gene_source "ensembl"; gene_biotype "protein_coding"; transcript_name "Sycp1-204"; transcript_source "ensembl"; transcript_biotype "protein_coding"; exon_id "ENSRNOE00000164750"; exon_version "1"; tag "Ensembl_canonical";
2	ensembl	CDS	193142492	193142535	0	-	2	gene_id "ENSRNOG00000016835"; gene_version "7"; transcript_id "ENSRNOT00000131954"; transcript_version "1"; exon_number "4"; gene_name "Sycp1"; gene_source "ensembl"; gene_biotype "protein_coding"; transcript_name "Sycp1-204"; transcript_source "ensembl"; transcript_biotype "protein_coding"; protein_id "ENSRNOP00000108482"; protein_version "1"; tag "Ensembl_canonical";
2	ensembl	exon	193142492	193142535	0	-	.	gene_id "ENSRNOG00000016835"; gene_version "7"; transcript_id "ENSRNOT00000124394"; transcript_version "1"; exon_number "4"; gene_name "Sycp1"; gene_source "ensembl"; gene_biotype "protein_coding"; transcript_name "Sycp1-203"; transcript_source "ensembl"; transcript_biotype "protein_coding"; exon_id "ENSRNOE00000164750"; exon_version "1";
2	ensembl	CDS	193142492	193142535	0	-	2	gene_id "ENSRNOG00000016835"; gene_version "7"; transcript_id "ENSRNOT00000124394"; transcript_version "1"; exon_number "4"; gene_name "Sycp1"; gene_source "ensembl"; gene_biotype "protein_coding"; transcript_name "Sycp1-203"; transcript_source "ensembl"; transcript_biotype "protein_coding"; protein_id "ENSRNOP00000101801"; protein_version "1";
2	ensembl	exon	193142492	193142535	0	-	.	gene_id "ENSRNOG00000016835"; gene_version "7"; transcript_id "ENSRNOT00000163176"; transcript_version "1"; exon_number "4"; gene_name "Sycp1"; gene_source "ensembl"; gene_biotype "protein_coding"; transcript_name "Sycp1-205"; transcript_source "ensembl"; transcript_biotype "protein_coding"; exon_id "ENSRNOE00000164750"; exon_version "1";
2	ensembl	CDS	193142492	193142535	0	-	2	gene_id "ENSRNOG00000016835"; gene_version "7"; transcript_id "ENSRNOT00000163176"; transcript_version "1"; exon_number "4"; gene_name "Sycp1"; gene_source "ensembl"; gene_biotype "protein_coding"; transcript_name "Sycp1-205"; transcript_source "ensembl"; transcript_biotype "protein_coding"; protein_id "ENSRNOP00000106648"; protein_version "1";
2	ENSEMBL114_rn	exon	193142492	193142535	0.164037160116609	-	.	gene_id "ENSRNOG00000016835"; transcript_id "ENSRNOG00000016835_tx_68"; exon_id "2_193142492_193142535_-"; exonnum "4"; txlen "2250";
2	ENSEMBL114_rn	exon	193142492	193142535	0.109866819551881	-	.	gene_id "ENSRNOG00000016835"; transcript_id "ENSRNOG00000016835_tx_84"; exon_id "2_193142492_193142535_-"; exonnum "4"; txlen "2415";
2	ENSEMBL114_rn	exon	193142492	193142535	0.0715910267409991	-	.	gene_id "ENSRNOG00000016835"; transcript_id "ENSRNOG00000016835_tx_91"; exon_id "2_193142492_193142535_-"; exonnum "4"; txlen "2259";
2	ensembl	exon	193142693	193142777	0	-	.	gene_id "ENSRNOG00000016835"; gene_version "7"; transcript_id "ENSRNOT00000023333"; transcript_version "7"; exon_number "3"; gene_name "Sycp1"; gene_source "ensembl"; gene_biotype "protein_coding"; transcript_name "Sycp1-201"; transcript_source "ensembl"; transcript_biotype "protein_coding"; exon_id "ENSRNOE00000165934"; exon_version "1";
2	ensembl	CDS	193142693	193142777	0	-	0	gene_id "ENSRNOG00000016835"; gene_version "7"; transcript_id "ENSRNOT00000023333"; transcript_version "7"; exon_number "3"; gene_name "Sycp1"; gene_source "ensembl"; gene_biotype "protein_coding"; transcript_name "Sycp1-201"; transcript_source "ensembl"; transcript_biotype "protein_coding"; protein_id "ENSRNOP00000023333"; protein_version "7";
2	ensembl	exon	193142693	193142777	0	-	.	gene_id "ENSRNOG00000016835"; gene_version "7"; transcript_id "ENSRNOT00000102018"; transcript_version "2"; exon_number "3"; gene_name "Sycp1"; gene_source "ensembl"; gene_biotype "protein_coding"; transcript_name "Sycp1-202"; transcript_source "ensembl"; transcript_biotype "protein_coding"; exon_id "ENSRNOE00000165934"; exon_version "1";
2	ensembl	CDS	193142693	193142777	0	-	0	gene_id "ENSRNOG00000016835"; gene_version "7"; transcript_id "ENSRNOT00000102018"; transcript_version "2"; exon_number "3"; gene_name "Sycp1"; gene_source "ensembl"; gene_biotype "protein_coding"; transcript_name "Sycp1-202"; transcript_source "ensembl"; transcript_biotype "protein_coding"; protein_id "ENSRNOP00000078830"; protein_version "2";
2	ensembl	exon	193142693	193142777	0	-	.	gene_id "ENSRNOG00000016835"; gene_version "7"; transcript_id "ENSRNOT00000131954"; transcript_version "1"; exon_number "3"; gene_name "Sycp1"; gene_source "ensembl"; gene_biotype "protein_coding"; transcript_name "Sycp1-204"; transcript_source "ensembl"; transcript_biotype "protein_coding"; exon_id "ENSRNOE00000165934"; exon_version "1"; tag "Ensembl_canonical";
2	ensembl	CDS	193142693	193142777	0	-	0	gene_id "ENSRNOG00000016835"; gene_version "7"; transcript_id "ENSRNOT00000131954"; transcript_version "1"; exon_number "3"; gene_name "Sycp1"; gene_source "ensembl"; gene_biotype "protein_coding"; transcript_name "Sycp1-204"; transcript_source "ensembl"; transcript_biotype "protein_coding"; protein_id "ENSRNOP00000108482"; protein_version "1"; tag "Ensembl_canonical";
2	ensembl	exon	193142693	193142777	0	-	.	gene_id "ENSRNOG00000016835"; gene_version "7"; transcript_id "ENSRNOT00000124394"; transcript_version "1"; exon_number "3"; gene_name "Sycp1"; gene_source "ensembl"; gene_biotype "protein_coding"; transcript_name "Sycp1-203"; transcript_source "ensembl"; transcript_biotype "protein_coding"; exon_id "ENSRNOE00000165934"; exon_version "1";
2	ensembl	CDS	193142693	193142777	0	-	0	gene_id "ENSRNOG00000016835"; gene_version "7"; transcript_id "ENSRNOT00000124394"; transcript_version "1"; exon_number "3"; gene_name "Sycp1"; gene_source "ensembl"; gene_biotype "protein_coding"; transcript_name "Sycp1-203"; transcript_source "ensembl"; transcript_biotype "protein_coding"; protein_id "ENSRNOP00000101801"; protein_version "1";
2	ensembl	exon	193142693	193142777	0	-	.	gene_id "ENSRNOG00000016835"; gene_version "7"; transcript_id "ENSRNOT00000163176"; transcript_version "1"; exon_number "3"; gene_name "Sycp1"; gene_source "ensembl"; gene_biotype "protein_coding"; transcript_name "Sycp1-205"; transcript_source "ensembl"; transcript_biotype "protein_coding"; exon_id "ENSRNOE00000165934"; exon_version "1";
2	ensembl	CDS	193142693	193142777	0	-	0	gene_id "ENSRNOG00000016835"; gene_version "7"; transcript_id "ENSRNOT00000163176"; transcript_version "1"; exon_number "3"; gene_name "Sycp1"; gene_source "ensembl"; gene_biotype "protein_coding"; transcript_name "Sycp1-205"; transcript_source "ensembl"; transcript_biotype "protein_coding"; protein_id "ENSRNOP00000106648"; protein_version "1";
2	ENSEMBL114_rn	exon	193142693	193142777	0.164037160116609	-	.	gene_id "ENSRNOG00000016835"; transcript_id "ENSRNOG00000016835_tx_68"; exon_id "2_193142693_193142777_-"; exonnum "3"; txlen "2250";
2	ENSEMBL114_rn	exon	193142693	193142777	0.109866819551881	-	.	gene_id "ENSRNOG00000016835"; transcript_id "ENSRNOG00000016835_tx_84"; exon_id "2_193142693_193142777_-"; exonnum "3"; txlen "2415";
2	ENSEMBL114_rn	exon	193142693	193142777	0.0715910267409991	-	.	gene_id "ENSRNOG00000016835"; transcript_id "ENSRNOG00000016835_tx_91"; exon_id "2_193142693_193142777_-"; exonnum "3"; txlen "2259";
2	ensembl	CDS	193144694	193144801	0	-	0	gene_id "ENSRNOG00000016835"; gene_version "7"; transcript_id "ENSRNOT00000023333"; transcript_version "7"; exon_number "2"; gene_name "Sycp1"; gene_source "ensembl"; gene_biotype "protein_coding"; transcript_name "Sycp1-201"; transcript_source "ensembl"; transcript_biotype "protein_coding"; protein_id "ENSRNOP00000023333"; protein_version "7";
2	ensembl	CDS	193144694	193144801	0	-	0	gene_id "ENSRNOG00000016835"; gene_version "7"; transcript_id "ENSRNOT00000102018"; transcript_version "2"; exon_number "2"; gene_name "Sycp1"; gene_source "ensembl"; gene_biotype "protein_coding"; transcript_name "Sycp1-202"; transcript_source "ensembl"; transcript_biotype "protein_coding"; protein_id "ENSRNOP00000078830"; protein_version "2";
2	ensembl	CDS	193144694	193144801	0	-	0	gene_id "ENSRNOG00000016835"; gene_version "7"; transcript_id "ENSRNOT00000131954"; transcript_version "1"; exon_number "2"; gene_name "Sycp1"; gene_source "ensembl"; gene_biotype "protein_coding"; transcript_name "Sycp1-204"; transcript_source "ensembl"; transcript_biotype "protein_coding"; protein_id "ENSRNOP00000108482"; protein_version "1"; tag "Ensembl_canonical";
2	ensembl	CDS	193144694	193144801	0	-	0	gene_id "ENSRNOG00000016835"; gene_version "7"; transcript_id "ENSRNOT00000124394"; transcript_version "1"; exon_number "2"; gene_name "Sycp1"; gene_source "ensembl"; gene_biotype "protein_coding"; transcript_name "Sycp1-203"; transcript_source "ensembl"; transcript_biotype "protein_coding"; protein_id "ENSRNOP00000101801"; protein_version "1";
2	ensembl	CDS	193144694	193144801	0	-	0	gene_id "ENSRNOG00000016835"; gene_version "7"; transcript_id "ENSRNOT00000163176"; transcript_version "1"; exon_number "2"; gene_name "Sycp1"; gene_source "ensembl"; gene_biotype "protein_coding"; transcript_name "Sycp1-205"; transcript_source "ensembl"; transcript_biotype "protein_coding"; protein_id "ENSRNOP00000106648"; protein_version "1";
2	ensembl	exon	193144694	193144806	0	-	.	gene_id "ENSRNOG00000016835"; gene_version "7"; transcript_id "ENSRNOT00000023333"; transcript_version "7"; exon_number "2"; gene_name "Sycp1"; gene_source "ensembl"; gene_biotype "protein_coding"; transcript_name "Sycp1-201"; transcript_source "ensembl"; transcript_biotype "protein_coding"; exon_id "ENSRNOE00000797777"; exon_version "1";
2	ensembl	exon	193144694	193144806	0	-	.	gene_id "ENSRNOG00000016835"; gene_version "7"; transcript_id "ENSRNOT00000102018"; transcript_version "2"; exon_number "2"; gene_name "Sycp1"; gene_source "ensembl"; gene_biotype "protein_coding"; transcript_name "Sycp1-202"; transcript_source "ensembl"; transcript_biotype "protein_coding"; exon_id "ENSRNOE00000797777"; exon_version "1";
2	ensembl	exon	193144694	193144806	0	-	.	gene_id "ENSRNOG00000016835"; gene_version "7"; transcript_id "ENSRNOT00000163176"; transcript_version "1"; exon_number "2"; gene_name "Sycp1"; gene_source "ensembl"; gene_biotype "protein_coding"; transcript_name "Sycp1-205"; transcript_source "ensembl"; transcript_biotype "protein_coding"; exon_id "ENSRNOE00000797777"; exon_version "1";
2	ENSEMBL114_rn	exon	193144694	193144806	0.164037160116609	-	.	gene_id "ENSRNOG00000016835"; transcript_id "ENSRNOG00000016835_tx_68"; exon_id "2_193144694_193144806_-"; exonnum "2"; txlen "2250";
2	ENSEMBL114_rn	exon	193144694	193144806	0.109866819551881	-	.	gene_id "ENSRNOG00000016835"; transcript_id "ENSRNOG00000016835_tx_84"; exon_id "2_193144694_193144806_-"; exonnum "2"; txlen "2415";
2	ensembl	exon	193144694	193144815	0	-	.	gene_id "ENSRNOG00000016835"; gene_version "7"; transcript_id "ENSRNOT00000131954"; transcript_version "1"; exon_number "2"; gene_name "Sycp1"; gene_source "ensembl"; gene_biotype "protein_coding"; transcript_name "Sycp1-204"; transcript_source "ensembl"; transcript_biotype "protein_coding"; exon_id "ENSRNOE00000164526"; exon_version "4"; tag "Ensembl_canonical";
2	ensembl	exon	193144694	193144815	0	-	.	gene_id "ENSRNOG00000016835"; gene_version "7"; transcript_id "ENSRNOT00000124394"; transcript_version "1"; exon_number "2"; gene_name "Sycp1"; gene_source "ensembl"; gene_biotype "protein_coding"; transcript_name "Sycp1-203"; transcript_source "ensembl"; transcript_biotype "protein_coding"; exon_id "ENSRNOE00000164526"; exon_version "4";
2	ENSEMBL114_rn	exon	193144694	193144815	0.0715910267409991	-	.	gene_id "ENSRNOG00000016835"; transcript_id "ENSRNOG00000016835_tx_91"; exon_id "2_193144694_193144815_-"; exonnum "2"; txlen "2259";
2	ensembl	start_codon	193144799	193144801	0	-	0	gene_id "ENSRNOG00000016835"; gene_version "7"; transcript_id "ENSRNOT00000023333"; transcript_version "7"; exon_number "2"; gene_name "Sycp1"; gene_source "ensembl"; gene_biotype "protein_coding"; transcript_name "Sycp1-201"; transcript_source "ensembl"; transcript_biotype "protein_coding";
2	ensembl	start_codon	193144799	193144801	0	-	0	gene_id "ENSRNOG00000016835"; gene_version "7"; transcript_id "ENSRNOT00000102018"; transcript_version "2"; exon_number "2"; gene_name "Sycp1"; gene_source "ensembl"; gene_biotype "protein_coding"; transcript_name "Sycp1-202"; transcript_source "ensembl"; transcript_biotype "protein_coding";
2	ensembl	start_codon	193144799	193144801	0	-	0	gene_id "ENSRNOG00000016835"; gene_version "7"; transcript_id "ENSRNOT00000131954"; transcript_version "1"; exon_number "2"; gene_name "Sycp1"; gene_source "ensembl"; gene_biotype "protein_coding"; transcript_name "Sycp1-204"; transcript_source "ensembl"; transcript_biotype "protein_coding"; tag "Ensembl_canonical";
2	ensembl	start_codon	193144799	193144801	0	-	0	gene_id "ENSRNOG00000016835"; gene_version "7"; transcript_id "ENSRNOT00000124394"; transcript_version "1"; exon_number "2"; gene_name "Sycp1"; gene_source "ensembl"; gene_biotype "protein_coding"; transcript_name "Sycp1-203"; transcript_source "ensembl"; transcript_biotype "protein_coding";
2	ensembl	start_codon	193144799	193144801	0	-	0	gene_id "ENSRNOG00000016835"; gene_version "7"; transcript_id "ENSRNOT00000163176"; transcript_version "1"; exon_number "2"; gene_name "Sycp1"; gene_source "ensembl"; gene_biotype "protein_coding"; transcript_name "Sycp1-205"; transcript_source "ensembl"; transcript_biotype "protein_coding";
2	ensembl	five_prime_utr	193144802	193144806	0	-	.	gene_id "ENSRNOG00000016835"; gene_version "7"; transcript_id "ENSRNOT00000023333"; transcript_version "7"; gene_name "Sycp1"; gene_source "ensembl"; gene_biotype "protein_coding"; transcript_name "Sycp1-201"; transcript_source "ensembl"; transcript_biotype "protein_coding";
2	ensembl	five_prime_utr	193144802	193144806	0	-	.	gene_id "ENSRNOG00000016835"; gene_version "7"; transcript_id "ENSRNOT00000102018"; transcript_version "2"; gene_name "Sycp1"; gene_source "ensembl"; gene_biotype "protein_coding"; transcript_name "Sycp1-202"; transcript_source "ensembl"; transcript_biotype "protein_coding";
2	ensembl	five_prime_utr	193144802	193144806	0	-	.	gene_id "ENSRNOG00000016835"; gene_version "7"; transcript_id "ENSRNOT00000163176"; transcript_version "1"; gene_name "Sycp1"; gene_source "ensembl"; gene_biotype "protein_coding"; transcript_name "Sycp1-205"; transcript_source "ensembl"; transcript_biotype "protein_coding";
2	ensembl	five_prime_utr	193144802	193144815	0	-	.	gene_id "ENSRNOG00000016835"; gene_version "7"; transcript_id "ENSRNOT00000131954"; transcript_version "1"; gene_name "Sycp1"; gene_source "ensembl"; gene_biotype "protein_coding"; transcript_name "Sycp1-204"; transcript_source "ensembl"; transcript_biotype "protein_coding"; tag "Ensembl_canonical";
2	ensembl	five_prime_utr	193144802	193144815	0	-	.	gene_id "ENSRNOG00000016835"; gene_version "7"; transcript_id "ENSRNOT00000124394"; transcript_version "1"; gene_name "Sycp1"; gene_source "ensembl"; gene_biotype "protein_coding"; transcript_name "Sycp1-203"; transcript_source "ensembl"; transcript_biotype "protein_coding";
2	ensembl	exon	193145091	193145225	0	-	.	gene_id "ENSRNOG00000016835"; gene_version "7"; transcript_id "ENSRNOT00000023333"; transcript_version "7"; exon_number "1"; gene_name "Sycp1"; gene_source "ensembl"; gene_biotype "protein_coding"; transcript_name "Sycp1-201"; transcript_source "ensembl"; transcript_biotype "protein_coding"; exon_id "ENSRNOE00000282923"; exon_version "3";
2	ensembl	five_prime_utr	193145091	193145225	0	-	.	gene_id "ENSRNOG00000016835"; gene_version "7"; transcript_id "ENSRNOT00000023333"; transcript_version "7"; gene_name "Sycp1"; gene_source "ensembl"; gene_biotype "protein_coding"; transcript_name "Sycp1-201"; transcript_source "ensembl"; transcript_biotype "protein_coding";
2	ensembl	exon	193145091	193145225	0	-	.	gene_id "ENSRNOG00000016835"; gene_version "7"; transcript_id "ENSRNOT00000102018"; transcript_version "2"; exon_number "1"; gene_name "Sycp1"; gene_source "ensembl"; gene_biotype "protein_coding"; transcript_name "Sycp1-202"; transcript_source "ensembl"; transcript_biotype "protein_coding"; exon_id "ENSRNOE00000282923"; exon_version "3";
2	ensembl	five_prime_utr	193145091	193145225	0	-	.	gene_id "ENSRNOG00000016835"; gene_version "7"; transcript_id "ENSRNOT00000102018"; transcript_version "2"; gene_name "Sycp1"; gene_source "ensembl"; gene_biotype "protein_coding"; transcript_name "Sycp1-202"; transcript_source "ensembl"; transcript_biotype "protein_coding";
2	ENSEMBL114_rn	exon	193145091	193145225	0.164037160116609	-	.	gene_id "ENSRNOG00000016835"; transcript_id "ENSRNOG00000016835_tx_68"; exon_id "2_193145091_193145225_-"; exonnum "1"; txlen "2250";
2	ENSEMBL114_rn	exon	193145091	193145225	0.109866819551881	-	.	gene_id "ENSRNOG00000016835"; transcript_id "ENSRNOG00000016835_tx_84"; exon_id "2_193145091_193145225_-"; exonnum "1"; txlen "2415";
2	ENSEMBL114_rn	exon	193145091	193145225	0.0715910267409991	-	.	gene_id "ENSRNOG00000016835"; transcript_id "ENSRNOG00000016835_tx_91"; exon_id "2_193145091_193145225_-"; exonnum "1"; txlen "2259";
2	ensembl	exon	193145091	193145421	0	-	.	gene_id "ENSRNOG00000016835"; gene_version "7"; transcript_id "ENSRNOT00000131954"; transcript_version "1"; exon_number "1"; gene_name "Sycp1"; gene_source "ensembl"; gene_biotype "protein_coding"; transcript_name "Sycp1-204"; transcript_source "ensembl"; transcript_biotype "protein_coding"; exon_id "ENSRNOE00000677814"; exon_version "1"; tag "Ensembl_canonical";
2	ensembl	five_prime_utr	193145091	193145421	0	-	.	gene_id "ENSRNOG00000016835"; gene_version "7"; transcript_id "ENSRNOT00000131954"; transcript_version "1"; gene_name "Sycp1"; gene_source "ensembl"; gene_biotype "protein_coding"; transcript_name "Sycp1-204"; transcript_source "ensembl"; transcript_biotype "protein_coding"; tag "Ensembl_canonical";
2	ensembl	exon	193145091	193145421	0	-	.	gene_id "ENSRNOG00000016835"; gene_version "7"; transcript_id "ENSRNOT00000124394"; transcript_version "1"; exon_number "1"; gene_name "Sycp1"; gene_source "ensembl"; gene_biotype "protein_coding"; transcript_name "Sycp1-203"; transcript_source "ensembl"; transcript_biotype "protein_coding"; exon_id "ENSRNOE00000677814"; exon_version "1";
2	ensembl	five_prime_utr	193145091	193145421	0	-	.	gene_id "ENSRNOG00000016835"; gene_version "7"; transcript_id "ENSRNOT00000124394"; transcript_version "1"; gene_name "Sycp1"; gene_source "ensembl"; gene_biotype "protein_coding"; transcript_name "Sycp1-203"; transcript_source "ensembl"; transcript_biotype "protein_coding";
2	ensembl	exon	193145091	193145421	0	-	.	gene_id "ENSRNOG00000016835"; gene_version "7"; transcript_id "ENSRNOT00000163176"; transcript_version "1"; exon_number "1"; gene_name "Sycp1"; gene_source "ensembl"; gene_biotype "protein_coding"; transcript_name "Sycp1-205"; transcript_source "ensembl"; transcript_biotype "protein_coding"; exon_id "ENSRNOE00000677814"; exon_version "1";
2	ensembl	five_prime_utr	193145091	193145421	0	-	.	gene_id "ENSRNOG00000016835"; gene_version "7"; transcript_id "ENSRNOT00000163176"; transcript_version "1"; gene_name "Sycp1"; gene_source "ensembl"; gene_biotype "protein_coding"; transcript_name "Sycp1-205"; transcript_source "ensembl"; transcript_biotype "protein_coding";
2	ensembl	three_prime_utr	193149748	193150748	0	-	.	gene_id "ENSRNOG00000023073"; gene_version "7"; transcript_id "ENSRNOT00000036229"; transcript_version "5"; gene_name "Nr1h5"; gene_source "ensembl"; gene_biotype "protein_coding"; transcript_name "Nr1h5-201"; transcript_source "ensembl"; transcript_biotype "protein_coding"; tag "Ensembl_canonical";
2	ensembl	exon	193149748	193150996	0	-	.	gene_id "ENSRNOG00000023073"; gene_version "7"; transcript_id "ENSRNOT00000036229"; transcript_version "5"; exon_number "11"; gene_name "Nr1h5"; gene_source "ensembl"; gene_biotype "protein_coding"; transcript_name "Nr1h5-201"; transcript_source "ensembl"; transcript_biotype "protein_coding"; exon_id "ENSRNOE00000693648"; exon_version "1"; tag "Ensembl_canonical";
2	ENSEMBL114_rn	exon	193149748	193150996	1.81964986826471	-	.	gene_id "ENSRNOG00000023073"; transcript_id "ENSRNOG00000023073_tx_1"; exon_id "2_193149748_193150996_-"; exonnum "11"; txlen "3094";
2	ENSEMBL114_rn	exon	193149748	193150996	0.244316851782398	-	.	gene_id "ENSRNOG00000023073"; transcript_id "ENSRNOG00000023073_tx_2"; exon_id "2_193149748_193150996_-"; exonnum "10"; txlen "2980";
2	ensembl	gene	193149748	193175645	0	-	.	gene_id "ENSRNOG00000023073"; gene_version "7"; gene_name "Nr1h5"; gene_source "ensembl"; gene_biotype "protein_coding";
2	ensembl	transcript	193149748	193175645	0	-	.	gene_id "ENSRNOG00000023073"; gene_version "7"; transcript_id "ENSRNOT00000036229"; transcript_version "5"; gene_name "Nr1h5"; gene_source "ensembl"; gene_biotype "protein_coding"; transcript_name "Nr1h5-201"; transcript_source "ensembl"; transcript_biotype "protein_coding"; tag "Ensembl_canonical";
2	ensembl	stop_codon	193150749	193150751	0	-	0	gene_id "ENSRNOG00000023073"; gene_version "7"; transcript_id "ENSRNOT00000036229"; transcript_version "5"; exon_number "11"; gene_name "Nr1h5"; gene_source "ensembl"; gene_biotype "protein_coding"; transcript_name "Nr1h5-201"; transcript_source "ensembl"; transcript_biotype "protein_coding"; tag "Ensembl_canonical";
2	ensembl	CDS	193150752	193150996	0	-	2	gene_id "ENSRNOG00000023073"; gene_version "7"; transcript_id "ENSRNOT00000036229"; transcript_version "5"; exon_number "11"; gene_name "Nr1h5"; gene_source "ensembl"; gene_biotype "protein_coding"; transcript_name "Nr1h5-201"; transcript_source "ensembl"; transcript_biotype "protein_coding"; protein_id "ENSRNOP00000031123"; protein_version "3"; tag "Ensembl_canonical";
2	ensembl	exon	193155273	193155386	0	-	.	gene_id "ENSRNOG00000023073"; gene_version "7"; transcript_id "ENSRNOT00000036229"; transcript_version "5"; exon_number "10"; gene_name "Nr1h5"; gene_source "ensembl"; gene_biotype "protein_coding"; transcript_name "Nr1h5-201"; transcript_source "ensembl"; transcript_biotype "protein_coding"; exon_id "ENSRNOE00000274597"; exon_version "1"; tag "Ensembl_canonical";
2	ensembl	CDS	193155273	193155386	0	-	2	gene_id "ENSRNOG00000023073"; gene_version "7"; transcript_id "ENSRNOT00000036229"; transcript_version "5"; exon_number "10"; gene_name "Nr1h5"; gene_source "ensembl"; gene_biotype "protein_coding"; transcript_name "Nr1h5-201"; transcript_source "ensembl"; transcript_biotype "protein_coding"; protein_id "ENSRNOP00000031123"; protein_version "3"; tag "Ensembl_canonical";
2	ENSEMBL114_rn	exon	193155273	193155386	1.81964986826471	-	.	gene_id "ENSRNOG00000023073"; transcript_id "ENSRNOG00000023073_tx_1"; exon_id "2_193155273_193155386_-"; exonnum "10"; txlen "3094";
2	ENSEMBL114_rn	exon	193155273	193155386	0.244316851782398	-	.	gene_id "ENSRNOG00000023073"; transcript_id "ENSRNOG00000023073_tx_2"; exon_id "2_193155273_193155386_-"; exonnum "9"; txlen "2980";
2	ensembl	exon	193156092	193156214	0	-	.	gene_id "ENSRNOG00000023073"; gene_version "7"; transcript_id "ENSRNOT00000036229"; transcript_version "5"; exon_number "9"; gene_name "Nr1h5"; gene_source "ensembl"; gene_biotype "protein_coding"; transcript_name "Nr1h5-201"; transcript_source "ensembl"; transcript_biotype "protein_coding"; exon_id "ENSRNOE00000274603"; exon_version "1"; tag "Ensembl_canonical";
2	ensembl	CDS	193156092	193156214	0	-	2	gene_id "ENSRNOG00000023073"; gene_version "7"; transcript_id "ENSRNOT00000036229"; transcript_version "5"; exon_number "9"; gene_name "Nr1h5"; gene_source "ensembl"; gene_biotype "protein_coding"; transcript_name "Nr1h5-201"; transcript_source "ensembl"; transcript_biotype "protein_coding"; protein_id "ENSRNOP00000031123"; protein_version "3"; tag "Ensembl_canonical";
2	ENSEMBL114_rn	exon	193156092	193156214	1.81964986826471	-	.	gene_id "ENSRNOG00000023073"; transcript_id "ENSRNOG00000023073_tx_1"; exon_id "2_193156092_193156214_-"; exonnum "9"; txlen "3094";
2	ENSEMBL114_rn	exon	193156092	193156214	0.244316851782398	-	.	gene_id "ENSRNOG00000023073"; transcript_id "ENSRNOG00000023073_tx_2"; exon_id "2_193156092_193156214_-"; exonnum "8"; txlen "2980";
2	ensembl	exon	193158097	193158210	0	-	.	gene_id "ENSRNOG00000023073"; gene_version "7"; transcript_id "ENSRNOT00000036229"; transcript_version "5"; exon_number "8"; gene_name "Nr1h5"; gene_source "ensembl"; gene_biotype "protein_coding"; transcript_name "Nr1h5-201"; transcript_source "ensembl"; transcript_biotype "protein_coding"; exon_id "ENSRNOE00000274608"; exon_version "1"; tag "Ensembl_canonical";
2	ensembl	CDS	193158097	193158210	0	-	2	gene_id "ENSRNOG00000023073"; gene_version "7"; transcript_id "ENSRNOT00000036229"; transcript_version "5"; exon_number "8"; gene_name "Nr1h5"; gene_source "ensembl"; gene_biotype "protein_coding"; transcript_name "Nr1h5-201"; transcript_source "ensembl"; transcript_biotype "protein_coding"; protein_id "ENSRNOP00000031123"; protein_version "3"; tag "Ensembl_canonical";
2	ENSEMBL114_rn	exon	193158097	193158210	1.81964986826471	-	.	gene_id "ENSRNOG00000023073"; transcript_id "ENSRNOG00000023073_tx_1"; exon_id "2_193158097_193158210_-"; exonnum "8"; txlen "3094";
2	ensembl	exon	193159033	193159132	0	-	.	gene_id "ENSRNOG00000023073"; gene_version "7"; transcript_id "ENSRNOT00000036229"; transcript_version "5"; exon_number "7"; gene_name "Nr1h5"; gene_source "ensembl"; gene_biotype "protein_coding"; transcript_name "Nr1h5-201"; transcript_source "ensembl"; transcript_biotype "protein_coding"; exon_id "ENSRNOE00000274614"; exon_version "1"; tag "Ensembl_canonical";
2	ensembl	CDS	193159033	193159132	0	-	0	gene_id "ENSRNOG00000023073"; gene_version "7"; transcript_id "ENSRNOT00000036229"; transcript_version "5"; exon_number "7"; gene_name "Nr1h5"; gene_source "ensembl"; gene_biotype "protein_coding"; transcript_name "Nr1h5-201"; transcript_source "ensembl"; transcript_biotype "protein_coding"; protein_id "ENSRNOP00000031123"; protein_version "3"; tag "Ensembl_canonical";
2	ENSEMBL114_rn	exon	193159033	193159132	1.81964986826471	-	.	gene_id "ENSRNOG00000023073"; transcript_id "ENSRNOG00000023073_tx_1"; exon_id "2_193159033_193159132_-"; exonnum "7"; txlen "3094";
2	ENSEMBL114_rn	exon	193159033	193159132	0.244316851782398	-	.	gene_id "ENSRNOG00000023073"; transcript_id "ENSRNOG00000023073_tx_2"; exon_id "2_193159033_193159132_-"; exonnum "7"; txlen "2980";
2	ensembl	exon	193159273	193159377	0	-	.	gene_id "ENSRNOG00000023073"; gene_version "7"; transcript_id "ENSRNOT00000036229"; transcript_version "5"; exon_number "6"; gene_name "Nr1h5"; gene_source "ensembl"; gene_biotype "protein_coding"; transcript_name "Nr1h5-201"; transcript_source "ensembl"; transcript_biotype "protein_coding"; exon_id "ENSRNOE00000274621"; exon_version "3"; tag "Ensembl_canonical";
2	ensembl	CDS	193159273	193159377	0	-	0	gene_id "ENSRNOG00000023073"; gene_version "7"; transcript_id "ENSRNOT00000036229"; transcript_version "5"; exon_number "6"; gene_name "Nr1h5"; gene_source "ensembl"; gene_biotype "protein_coding"; transcript_name "Nr1h5-201"; transcript_source "ensembl"; transcript_biotype "protein_coding"; protein_id "ENSRNOP00000031123"; protein_version "3"; tag "Ensembl_canonical";
2	ENSEMBL114_rn	exon	193159273	193159377	1.81964986826471	-	.	gene_id "ENSRNOG00000023073"; transcript_id "ENSRNOG00000023073_tx_1"; exon_id "2_193159273_193159377_-"; exonnum "6"; txlen "3094";
2	ENSEMBL114_rn	exon	193159273	193159377	0.244316851782398	-	.	gene_id "ENSRNOG00000023073"; transcript_id "ENSRNOG00000023073_tx_2"; exon_id "2_193159273_193159377_-"; exonnum "6"; txlen "2980";
2	ensembl	exon	193159469	193159611	0	-	.	gene_id "ENSRNOG00000023073"; gene_version "7"; transcript_id "ENSRNOT00000036229"; transcript_version "5"; exon_number "5"; gene_name "Nr1h5"; gene_source "ensembl"; gene_biotype "protein_coding"; transcript_name "Nr1h5-201"; transcript_source "ensembl"; transcript_biotype "protein_coding"; exon_id "ENSRNOE00000274630"; exon_version "3"; tag "Ensembl_canonical";
2	ensembl	CDS	193159469	193159611	0	-	2	gene_id "ENSRNOG00000023073"; gene_version "7"; transcript_id "ENSRNOT00000036229"; transcript_version "5"; exon_number "5"; gene_name "Nr1h5"; gene_source "ensembl"; gene_biotype "protein_coding"; transcript_name "Nr1h5-201"; transcript_source "ensembl"; transcript_biotype "protein_coding"; protein_id "ENSRNOP00000031123"; protein_version "3"; tag "Ensembl_canonical";
2	ENSEMBL114_rn	exon	193159469	193159611	1.81964986826471	-	.	gene_id "ENSRNOG00000023073"; transcript_id "ENSRNOG00000023073_tx_1"; exon_id "2_193159469_193159611_-"; exonnum "5"; txlen "3094";
2	ENSEMBL114_rn	exon	193159469	193159611	0.244316851782398	-	.	gene_id "ENSRNOG00000023073"; transcript_id "ENSRNOG00000023073_tx_2"; exon_id "2_193159469_193159611_-"; exonnum "5"; txlen "2980";
2	ensembl	exon	193162904	193163044	0	-	.	gene_id "ENSRNOG00000023073"; gene_version "7"; transcript_id "ENSRNOT00000036229"; transcript_version "5"; exon_number "4"; gene_name "Nr1h5"; gene_source "ensembl"; gene_biotype "protein_coding"; transcript_name "Nr1h5-201"; transcript_source "ensembl"; transcript_biotype "protein_coding"; exon_id "ENSRNOE00000274639"; exon_version "1"; tag "Ensembl_canonical";
2	ensembl	CDS	193162904	193163044	0	-	2	gene_id "ENSRNOG00000023073"; gene_version "7"; transcript_id "ENSRNOT00000036229"; transcript_version "5"; exon_number "4"; gene_name "Nr1h5"; gene_source "ensembl"; gene_biotype "protein_coding"; transcript_name "Nr1h5-201"; transcript_source "ensembl"; transcript_biotype "protein_coding"; protein_id "ENSRNOP00000031123"; protein_version "3"; tag "Ensembl_canonical";
2	ENSEMBL114_rn	exon	193162904	193163044	1.81964986826471	-	.	gene_id "ENSRNOG00000023073"; transcript_id "ENSRNOG00000023073_tx_1"; exon_id "2_193162904_193163044_-"; exonnum "4"; txlen "3094";
2	ENSEMBL114_rn	exon	193162904	193163044	0.244316851782398	-	.	gene_id "ENSRNOG00000023073"; transcript_id "ENSRNOG00000023073_tx_2"; exon_id "2_193162904_193163044_-"; exonnum "4"; txlen "2980";
2	ensembl	exon	193165183	193165545	0	-	.	gene_id "ENSRNOG00000023073"; gene_version "7"; transcript_id "ENSRNOT00000036229"; transcript_version "5"; exon_number "3"; gene_name "Nr1h5"; gene_source "ensembl"; gene_biotype "protein_coding"; transcript_name "Nr1h5-201"; transcript_source "ensembl"; transcript_biotype "protein_coding"; exon_id "ENSRNOE00000274647"; exon_version "1"; tag "Ensembl_canonical";
2	ensembl	CDS	193165183	193165545	0	-	2	gene_id "ENSRNOG00000023073"; gene_version "7"; transcript_id "ENSRNOT00000036229"; transcript_version "5"; exon_number "3"; gene_name "Nr1h5"; gene_source "ensembl"; gene_biotype "protein_coding"; transcript_name "Nr1h5-201"; transcript_source "ensembl"; transcript_biotype "protein_coding"; protein_id "ENSRNOP00000031123"; protein_version "3"; tag "Ensembl_canonical";
2	ENSEMBL114_rn	exon	193165183	193165545	1.81964986826471	-	.	gene_id "ENSRNOG00000023073"; transcript_id "ENSRNOG00000023073_tx_1"; exon_id "2_193165183_193165545_-"; exonnum "3"; txlen "3094";
2	ENSEMBL114_rn	exon	193165183	193165545	0.244316851782398	-	.	gene_id "ENSRNOG00000023073"; transcript_id "ENSRNOG00000023073_tx_2"; exon_id "2_193165183_193165545_-"; exonnum "3"; txlen "2980";
2	ensembl	CDS	193169639	193169702	0	-	0	gene_id "ENSRNOG00000023073"; gene_version "7"; transcript_id "ENSRNOT00000036229"; transcript_version "5"; exon_number "2"; gene_name "Nr1h5"; gene_source "ensembl"; gene_biotype "protein_coding"; transcript_name "Nr1h5-201"; transcript_source "ensembl"; transcript_biotype "protein_coding"; protein_id "ENSRNOP00000031123"; protein_version "3"; tag "Ensembl_canonical";
2	ensembl	exon	193169639	193169754	0	-	.	gene_id "ENSRNOG00000023073"; gene_version "7"; transcript_id "ENSRNOT00000036229"; transcript_version "5"; exon_number "2"; gene_name "Nr1h5"; gene_source "ensembl"; gene_biotype "protein_coding"; transcript_name "Nr1h5-201"; transcript_source "ensembl"; transcript_biotype "protein_coding"; exon_id "ENSRNOE00000274678"; exon_version "2"; tag "Ensembl_canonical";
2	ENSEMBL114_rn	exon	193169639	193169754	1.81964986826471	-	.	gene_id "ENSRNOG00000023073"; transcript_id "ENSRNOG00000023073_tx_1"; exon_id "2_193169639_193169754_-"; exonnum "2"; txlen "3094";
2	ENSEMBL114_rn	exon	193169639	193169754	0.244316851782398	-	.	gene_id "ENSRNOG00000023073"; transcript_id "ENSRNOG00000023073_tx_2"; exon_id "2_193169639_193169754_-"; exonnum "2"; txlen "2980";
2	ensembl	start_codon	193169700	193169702	0	-	0	gene_id "ENSRNOG00000023073"; gene_version "7"; transcript_id "ENSRNOT00000036229"; transcript_version "5"; exon_number "2"; gene_name "Nr1h5"; gene_source "ensembl"; gene_biotype "protein_coding"; transcript_name "Nr1h5-201"; transcript_source "ensembl"; transcript_biotype "protein_coding"; tag "Ensembl_canonical";
2	ensembl	five_prime_utr	193169703	193169754	0	-	.	gene_id "ENSRNOG00000023073"; gene_version "7"; transcript_id "ENSRNOT00000036229"; transcript_version "5"; gene_name "Nr1h5"; gene_source "ensembl"; gene_biotype "protein_coding"; transcript_name "Nr1h5-201"; transcript_source "ensembl"; transcript_biotype "protein_coding"; tag "Ensembl_canonical";
2	ensembl	exon	193175570	193175645	0	-	.	gene_id "ENSRNOG00000023073"; gene_version "7"; transcript_id "ENSRNOT00000036229"; transcript_version "5"; exon_number "1"; gene_name "Nr1h5"; gene_source "ensembl"; gene_biotype "protein_coding"; transcript_name "Nr1h5-201"; transcript_source "ensembl"; transcript_biotype "protein_coding"; exon_id "ENSRNOE00000749985"; exon_version "1"; tag "Ensembl_canonical";
2	ensembl	five_prime_utr	193175570	193175645	0	-	.	gene_id "ENSRNOG00000023073"; gene_version "7"; transcript_id "ENSRNOT00000036229"; transcript_version "5"; gene_name "Nr1h5"; gene_source "ensembl"; gene_biotype "protein_coding"; transcript_name "Nr1h5-201"; transcript_source "ensembl"; transcript_biotype "protein_coding"; tag "Ensembl_canonical";
2	sraer114_mid	exon	193175570	193176095	1.81964986826471	-	.	gene_id "ENSRNOG00000023073"; transcript_id "ENSRNOG00000023073_tx_1"; exon_id "2_193175570_193176095_-"; exonnum "1"; txlen "3094";
2	sraer114_mid	exon	193175570	193176095	0.244316851782398	-	.	gene_id "ENSRNOG00000023073"; transcript_id "ENSRNOG00000023073_tx_2"; exon_id "2_193175570_193176095_-"; exonnum "1"; txlen "2980";
2	ensembl	exon	193189274	193189346	0	-	.	gene_id "ENSRNOG00000079645"; gene_version "1"; transcript_id "ENSRNOT00000123337"; transcript_version "1"; exon_number "3"; gene_source "ensembl"; gene_biotype "lncRNA"; transcript_source "ensembl"; transcript_biotype "lncRNA"; exon_id "ENSRNOE00000722878"; exon_version "1";
2	ensembl	transcript	193189274	193191866	0	-	.	gene_id "ENSRNOG00000079645"; gene_version "1"; transcript_id "ENSRNOT00000123337"; transcript_version "1"; gene_source "ensembl"; gene_biotype "lncRNA"; transcript_source "ensembl"; transcript_biotype "lncRNA";
2	ensembl	gene	193189274	193192591	0	-	.	gene_id "ENSRNOG00000079645"; gene_version "1"; gene_source "ensembl"; gene_biotype "lncRNA";
2	ensembl	exon	193190018	193190700	0	-	.	gene_id "ENSRNOG00000079645"; gene_version "1"; transcript_id "ENSRNOT00000145838"; transcript_version "1"; exon_number "2"; gene_source "ensembl"; gene_biotype "lncRNA"; transcript_source "ensembl"; transcript_biotype "lncRNA"; exon_id "ENSRNOE00000717388"; exon_version "1"; tag "Ensembl_canonical";
2	ensembl	transcript	193190018	193192591	0	-	.	gene_id "ENSRNOG00000079645"; gene_version "1"; transcript_id "ENSRNOT00000145838"; transcript_version "1"; gene_source "ensembl"; gene_biotype "lncRNA"; transcript_source "ensembl"; transcript_biotype "lncRNA"; tag "Ensembl_canonical";
2	ensembl	exon	193190615	193190700	0	-	.	gene_id "ENSRNOG00000079645"; gene_version "1"; transcript_id "ENSRNOT00000123337"; transcript_version "1"; exon_number "2"; gene_source "ensembl"; gene_biotype "lncRNA"; transcript_source "ensembl"; transcript_biotype "lncRNA"; exon_id "ENSRNOE00000672139"; exon_version "1";
2	ensembl	exon	193191413	193191866	0	-	.	gene_id "ENSRNOG00000079645"; gene_version "1"; transcript_id "ENSRNOT00000123337"; transcript_version "1"; exon_number "1"; gene_source "ensembl"; gene_biotype "lncRNA"; transcript_source "ensembl"; transcript_biotype "lncRNA"; exon_id "ENSRNOE00000759623"; exon_version "1";
2	ensembl	exon	193191413	193192591	0	-	.	gene_id "ENSRNOG00000079645"; gene_version "1"; transcript_id "ENSRNOT00000145838"; transcript_version "1"; exon_number "1"; gene_source "ensembl"; gene_biotype "lncRNA"; transcript_source "ensembl"; transcript_biotype "lncRNA"; exon_id "ENSRNOE00000715857"; exon_version "1"; tag "Ensembl_canonical";
2	sraer114_es	exon	193192800	193193247	3.46602987095433	-	.	gene_id "sraer114_gene_44934"; transcript_id "sraer114_gene_44934_tx_1"; exon_id "2_193192800_193193247_-"; exonnum "2"; txlen "700";
2	sraer114_es	exon	193192800	193193247	0.012881968085728	-	.	gene_id "sraer114_gene_44934"; transcript_id "sraer114_gene_44934_tx_2"; exon_id "2_193192800_193193247_-"; exonnum "2"; txlen "655";
2	sraer114_ss	exon	193196735	193196941	0.012881968085728	-	.	gene_id "sraer114_gene_44934"; transcript_id "sraer114_gene_44934_tx_2"; exon_id "2_193196735_193196941_-"; exonnum "1"; txlen "655";
2	sraer114_ss	exon	193206489	193206740	3.46602987095433	-	.	gene_id "sraer114_gene_44934"; transcript_id "sraer114_gene_44934_tx_1"; exon_id "2_193206489_193206740_-"; exonnum "1"; txlen "700";
2	sraer114_mid	exon	193324123	193324254	0.0103905307497384	-	.	gene_id "sraer114_gene_61013"; transcript_id "sraer114_gene_61013_tx_1"; exon_id "2_193324123_193324254_-"; exonnum "4"; txlen "571";
2	sraer114_mid	exon	193330598	193330792	0.0103905307497384	-	.	gene_id "sraer114_gene_61013"; transcript_id "sraer114_gene_61013_tx_1"; exon_id "2_193330598_193330792_-"; exonnum "3"; txlen "571";
2	sraer114_mid	exon	193331110	193331224	0.0103905307497384	-	.	gene_id "sraer114_gene_61013"; transcript_id "sraer114_gene_61013_tx_1"; exon_id "2_193331110_193331224_-"; exonnum "2"; txlen "571";
2	sraer114_ss	exon	193331557	193331685	0.0103905307497384	-	.	gene_id "sraer114_gene_61013"; transcript_id "sraer114_gene_61013_tx_1"; exon_id "2_193331557_193331685_-"; exonnum "1"; txlen "571";
2	sraer114_es	exon	193590332	193590707	0.0313979306667582	-	.	gene_id "sraer114_gene_54961"; transcript_id "sraer114_gene_54961_tx_2"; exon_id "2_193590332_193590707_-"; exonnum "2"; txlen "594";
2	sraer114_ss	exon	193595379	193595596	0.0313979306667582	-	.	gene_id "sraer114_gene_54961"; transcript_id "sraer114_gene_54961_tx_2"; exon_id "2_193595379_193595596_-"; exonnum "1"; txlen "594";
2	sraer114_es	exon	193608580	193608830	0.0126307518563468	-	.	gene_id "sraer114_gene_50799"; transcript_id "sraer114_gene_50799_tx_2"; exon_id "2_193608580_193608830_-"; exonnum "4"; txlen "1410";
2	sraer114_es	exon	193608580	193608830	0.00930686978888708	-	.	gene_id "sraer114_gene_50799"; transcript_id "sraer114_gene_50799_tx_3"; exon_id "2_193608580_193608830_-"; exonnum "4"; txlen "753";
2	sraer114_es	exon	193608580	193608830	0.00864209337539515	-	.	gene_id "sraer114_gene_50799"; transcript_id "sraer114_gene_50799_tx_4"; exon_id "2_193608580_193608830_-"; exonnum "5"; txlen "1638";
2	sraer114_es	exon	193608580	193608830	0.00169000073353637	-	.	gene_id "sraer114_gene_50799"; transcript_id "sraer114_gene_50799_tx_5"; exon_id "2_193608580_193608830_-"; exonnum "5"; txlen "1468";
2	sraer114_mid	exon	193613329	193613434	0.0126307518563468	-	.	gene_id "sraer114_gene_50799"; transcript_id "sraer114_gene_50799_tx_2"; exon_id "2_193613329_193613434_-"; exonnum "3"; txlen "1410";
2	sraer114_mid	exon	193613329	193613434	0.00930686978888708	-	.	gene_id "sraer114_gene_50799"; transcript_id "sraer114_gene_50799_tx_3"; exon_id "2_193613329_193613434_-"; exonnum "3"; txlen "753";
2	sraer114_mid	exon	193613329	193613434	0.00864209337539515	-	.	gene_id "sraer114_gene_50799"; transcript_id "sraer114_gene_50799_tx_4"; exon_id "2_193613329_193613434_-"; exonnum "4"; txlen "1638";
2	sraer114_mid	exon	193613329	193613434	0.00169000073353637	-	.	gene_id "sraer114_gene_50799"; transcript_id "sraer114_gene_50799_tx_5"; exon_id "2_193613329_193613434_-"; exonnum "4"; txlen "1468";
2	sraer114_mid	exon	193613688	193614572	0.0126307518563468	-	.	gene_id "sraer114_gene_50799"; transcript_id "sraer114_gene_50799_tx_2"; exon_id "2_193613688_193614572_-"; exonnum "2"; txlen "1410";
2	sraer114_mid	exon	193613688	193614572	0.00864209337539515	-	.	gene_id "sraer114_gene_50799"; transcript_id "sraer114_gene_50799_tx_4"; exon_id "2_193613688_193614572_-"; exonnum "3"; txlen "1638";
2	sraer114_mid	exon	193613688	193614572	0.00169000073353637	-	.	gene_id "sraer114_gene_50799"; transcript_id "sraer114_gene_50799_tx_5"; exon_id "2_193613688_193614572_-"; exonnum "3"; txlen "1468";
2	sraer114_ss	exon	193616252	193616419	0.0126307518563468	-	.	gene_id "sraer114_gene_50799"; transcript_id "sraer114_gene_50799_tx_2"; exon_id "2_193616252_193616419_-"; exonnum "1"; txlen "1410";
2	sraer114_es	exon	193630117	193630238	0.0136279164765847	-	.	gene_id "sraer114_gene_50799"; transcript_id "sraer114_gene_50799_tx_1"; exon_id "2_193630117_193630238_-"; exonnum "3"; txlen "518";
2	sraer114_mid	exon	193633167	193633287	0.0136279164765847	-	.	gene_id "sraer114_gene_50799"; transcript_id "sraer114_gene_50799_tx_1"; exon_id "2_193633167_193633287_-"; exonnum "2"; txlen "518";
2	sraer114_mid	exon	193633167	193633287	0.00930686978888708	-	.	gene_id "sraer114_gene_50799"; transcript_id "sraer114_gene_50799_tx_3"; exon_id "2_193633167_193633287_-"; exonnum "2"; txlen "753";
2	sraer114_mid	exon	193633167	193633287	0.00864209337539515	-	.	gene_id "sraer114_gene_50799"; transcript_id "sraer114_gene_50799_tx_4"; exon_id "2_193633167_193633287_-"; exonnum "2"; txlen "1638";
2	sraer114_mid	exon	193633167	193633287	0.00169000073353637	-	.	gene_id "sraer114_gene_50799"; transcript_id "sraer114_gene_50799_tx_5"; exon_id "2_193633167_193633287_-"; exonnum "2"; txlen "1468";
2	sraer114_ss	exon	193633588	193633862	0.0136279164765847	-	.	gene_id "sraer114_gene_50799"; transcript_id "sraer114_gene_50799_tx_1"; exon_id "2_193633588_193633862_-"; exonnum "1"; txlen "518";
2	sraer114_ss	exon	193633588	193633862	0.00930686978888708	-	.	gene_id "sraer114_gene_50799"; transcript_id "sraer114_gene_50799_tx_3"; exon_id "2_193633588_193633862_-"; exonnum "1"; txlen "753";
2	sraer114_ss	exon	193633588	193633862	0.00864209337539515	-	.	gene_id "sraer114_gene_50799"; transcript_id "sraer114_gene_50799_tx_4"; exon_id "2_193633588_193633862_-"; exonnum "1"; txlen "1638";
2	sraer114_ss	exon	193635433	193635537	0.00169000073353637	-	.	gene_id "sraer114_gene_50799"; transcript_id "sraer114_gene_50799_tx_5"; exon_id "2_193635433_193635537_-"; exonnum "1"; txlen "1468";
2	sraer114_es	exon	193692025	193693384	0.110026013176996	-	.	gene_id "sraer114_gene_50800"; transcript_id "sraer114_gene_50800_tx_2"; exon_id "2_193692025_193693384_-"; exonnum "2"; txlen "1738";
2	sraer114_es	exon	193692025	193693384	0.0357896059157657	-	.	gene_id "sraer114_gene_50800"; transcript_id "sraer114_gene_50800_tx_3"; exon_id "2_193692025_193693384_-"; exonnum "2"; txlen "1586";
2	sraer114_ss	exon	193695998	193696375	0.110026013176996	-	.	gene_id "sraer114_gene_50800"; transcript_id "sraer114_gene_50800_tx_2"; exon_id "2_193695998_193696375_-"; exonnum "1"; txlen "1738";
2	sraer114_es	exon	193697665	193699163	0.482844152880657	-	.	gene_id "sraer114_gene_50800"; transcript_id "sraer114_gene_50800_tx_1"; exon_id "2_193697665_193699163_-"; exonnum "2"; txlen "1725";
2	sraer114_ss	exon	193706713	193706938	0.482844152880657	-	.	gene_id "sraer114_gene_50800"; transcript_id "sraer114_gene_50800_tx_1"; exon_id "2_193706713_193706938_-"; exonnum "1"; txlen "1725";
2	sraer114_ss	exon	193706713	193706938	0.0357896059157657	-	.	gene_id "sraer114_gene_50800"; transcript_id "sraer114_gene_50800_tx_3"; exon_id "2_193706713_193706938_-"; exonnum "1"; txlen "1586";
2	sraer114_mid	exon	193742618	193743242	0.233048441095955	-	.	gene_id "sraer114_gene_50801"; transcript_id "sraer114_gene_50801_tx_1"; exon_id "2_193742618_193743242_-"; exonnum "2"; txlen "827";
2	sraer114_ss	exon	193743355	193743556	0.233048441095955	-	.	gene_id "sraer114_gene_50801"; transcript_id "sraer114_gene_50801_tx_1"; exon_id "2_193743355_193743556_-"; exonnum "1"; txlen "827";
2	sraer114_es	exon	193764530	193766045	0.0784817392079443	-	.	gene_id "sraer114_gene_59111"; transcript_id "sraer114_gene_59111_tx_1"; exon_id "2_193764530_193766045_-"; exonnum "2"; txlen "1614";
2	sraer114_ss	exon	193773421	193773518	0.0784817392079443	-	.	gene_id "sraer114_gene_59111"; transcript_id "sraer114_gene_59111_tx_1"; exon_id "2_193773421_193773518_-"; exonnum "1"; txlen "1614";
2	sraer114_es	exon	193807939	193808130	0.105157334446369	-	.	gene_id "sraer114_gene_44935"; transcript_id "sraer114_gene_44935_tx_7"; exon_id "2_193807939_193808130_-"; exonnum "4"; txlen "529";
2	sraer114_es	exon	193807939	193808130	0.0750250929380907	-	.	gene_id "sraer114_gene_44935"; transcript_id "sraer114_gene_44935_tx_8"; exon_id "2_193807939_193808130_-"; exonnum "4"; txlen "560";
2	sraer114_mid	exon	193808239	193808317	0.105157334446369	-	.	gene_id "sraer114_gene_44935"; transcript_id "sraer114_gene_44935_tx_7"; exon_id "2_193808239_193808317_-"; exonnum "3"; txlen "529";
2	sraer114_mid	exon	193808239	193808317	0.0750250929380907	-	.	gene_id "sraer114_gene_44935"; transcript_id "sraer114_gene_44935_tx_8"; exon_id "2_193808239_193808317_-"; exonnum "3"; txlen "560";
2	sraer114_es	exon	193809591	193809876	0.694851892258904	-	.	gene_id "sraer114_gene_44935"; transcript_id "sraer114_gene_44935_tx_1"; exon_id "2_193809591_193809876_-"; exonnum "3"; txlen "544";
2	sraer114_es	exon	193809591	193809876	0.272770340531803	-	.	gene_id "sraer114_gene_44935"; transcript_id "sraer114_gene_44935_tx_3"; exon_id "2_193809591_193809876_-"; exonnum "3"; txlen "575";
2	sraer114_mid	exon	193833698	193833882	0.272770340531803	-	.	gene_id "sraer114_gene_44935"; transcript_id "sraer114_gene_44935_tx_3"; exon_id "2_193833698_193833882_-"; exonnum "2"; txlen "575";
2	sraer114_mid	exon	193833698	193833882	0.0750250929380907	-	.	gene_id "sraer114_gene_44935"; transcript_id "sraer114_gene_44935_tx_8"; exon_id "2_193833698_193833882_-"; exonnum "2"; txlen "560";
2	sraer114_mid	exon	193833729	193833882	0.694851892258904	-	.	gene_id "sraer114_gene_44935"; transcript_id "sraer114_gene_44935_tx_1"; exon_id "2_193833729_193833882_-"; exonnum "2"; txlen "544";
2	sraer114_mid	exon	193833729	193833882	0.105157334446369	-	.	gene_id "sraer114_gene_44935"; transcript_id "sraer114_gene_44935_tx_7"; exon_id "2_193833729_193833882_-"; exonnum "2"; txlen "529";
2	sraer114_ss	exon	193834159	193834262	0.694851892258904	-	.	gene_id "sraer114_gene_44935"; transcript_id "sraer114_gene_44935_tx_1"; exon_id "2_193834159_193834262_-"; exonnum "1"; txlen "544";
2	sraer114_ss	exon	193834159	193834262	0.272770340531803	-	.	gene_id "sraer114_gene_44935"; transcript_id "sraer114_gene_44935_tx_3"; exon_id "2_193834159_193834262_-"; exonnum "1"; txlen "575";
2	sraer114_ss	exon	193834159	193834262	0.105157334446369	-	.	gene_id "sraer114_gene_44935"; transcript_id "sraer114_gene_44935_tx_7"; exon_id "2_193834159_193834262_-"; exonnum "1"; txlen "529";
2	sraer114_ss	exon	193834159	193834262	0.0750250929380907	-	.	gene_id "sraer114_gene_44935"; transcript_id "sraer114_gene_44935_tx_8"; exon_id "2_193834159_193834262_-"; exonnum "1"; txlen "560";
2	ensembl	exon	193856526	193857086	0	-	.	gene_id "ENSRNOG00000077913"; gene_version "1"; transcript_id "ENSRNOT00000158297"; transcript_version "1"; exon_number "5"; gene_source "ensembl"; gene_biotype "lncRNA"; transcript_source "ensembl"; transcript_biotype "lncRNA"; exon_id "ENSRNOE00000718682"; exon_version "1"; tag "Ensembl_canonical";
2	ensembl	transcript	193856526	193867223	0	-	.	gene_id "ENSRNOG00000077913"; gene_version "1"; transcript_id "ENSRNOT00000158297"; transcript_version "1"; gene_source "ensembl"; gene_biotype "lncRNA"; transcript_source "ensembl"; transcript_biotype "lncRNA"; tag "Ensembl_canonical";
2	ensembl	gene	193856526	193869106	0	-	.	gene_id "ENSRNOG00000077913"; gene_version "1"; gene_source "ensembl"; gene_biotype "lncRNA";
2	ensembl	exon	193856645	193857086	0	-	.	gene_id "ENSRNOG00000077913"; gene_version "1"; transcript_id "ENSRNOT00000125805"; transcript_version "1"; exon_number "4"; gene_source "ensembl"; gene_biotype "lncRNA"; transcript_source "ensembl"; transcript_biotype "lncRNA"; exon_id "ENSRNOE00000695632"; exon_version "1";
2	ensembl	transcript	193856645	193867223	0	-	.	gene_id "ENSRNOG00000077913"; gene_version "1"; transcript_id "ENSRNOT00000125805"; transcript_version "1"; gene_source "ensembl"; gene_biotype "lncRNA"; transcript_source "ensembl"; transcript_biotype "lncRNA";
2	ensembl	exon	193856783	193857086	0	-	.	gene_id "ENSRNOG00000077913"; gene_version "1"; transcript_id "ENSRNOT00000148917"; transcript_version "1"; exon_number "4"; gene_source "ensembl"; gene_biotype "lncRNA"; transcript_source "ensembl"; transcript_biotype "lncRNA"; exon_id "ENSRNOE00000756248"; exon_version "1";
2	ensembl	transcript	193856783	193866301	0	-	.	gene_id "ENSRNOG00000077913"; gene_version "1"; transcript_id "ENSRNOT00000148917"; transcript_version "1"; gene_source "ensembl"; gene_biotype "lncRNA"; transcript_source "ensembl"; transcript_biotype "lncRNA";
2	ensembl	exon	193856925	193857086	0	-	.	gene_id "ENSRNOG00000077913"; gene_version "1"; transcript_id "ENSRNOT00000133516"; transcript_version "1"; exon_number "5"; gene_source "ensembl"; gene_biotype "lncRNA"; transcript_source "ensembl"; transcript_biotype "lncRNA"; exon_id "ENSRNOE00000671922"; exon_version "1";
2	ensembl	transcript	193856925	193866301	0	-	.	gene_id "ENSRNOG00000077913"; gene_version "1"; transcript_id "ENSRNOT00000133516"; transcript_version "1"; gene_source "ensembl"; gene_biotype "lncRNA"; transcript_source "ensembl"; transcript_biotype "lncRNA";
2	ensembl	exon	193856928	193857086	0	-	.	gene_id "ENSRNOG00000077913"; gene_version "1"; transcript_id "ENSRNOT00000138084"; transcript_version "1"; exon_number "6"; gene_source "ensembl"; gene_biotype "lncRNA"; transcript_source "ensembl"; transcript_biotype "lncRNA"; exon_id "ENSRNOE00000739500"; exon_version "1";
2	ensembl	transcript	193856928	193867223	0	-	.	gene_id "ENSRNOG00000077913"; gene_version "1"; transcript_id "ENSRNOT00000138084"; transcript_version "1"; gene_source "ensembl"; gene_biotype "lncRNA"; transcript_source "ensembl"; transcript_biotype "lncRNA";
2	ensembl	exon	193856943	193857086	0	-	.	gene_id "ENSRNOG00000077913"; gene_version "1"; transcript_id "ENSRNOT00000160288"; transcript_version "1"; exon_number "4"; gene_source "ensembl"; gene_biotype "lncRNA"; transcript_source "ensembl"; transcript_biotype "lncRNA"; exon_id "ENSRNOE00000761045"; exon_version "1";
2	ensembl	exon	193856943	193857086	0	-	.	gene_id "ENSRNOG00000077913"; gene_version "1"; transcript_id "ENSRNOT00000150898"; transcript_version "1"; exon_number "6"; gene_source "ensembl"; gene_biotype "lncRNA"; transcript_source "ensembl"; transcript_biotype "lncRNA"; exon_id "ENSRNOE00000761045"; exon_version "1";
2	ensembl	transcript	193856943	193866301	0	-	.	gene_id "ENSRNOG00000077913"; gene_version "1"; transcript_id "ENSRNOT00000150898"; transcript_version "1"; gene_source "ensembl"; gene_biotype "lncRNA"; transcript_source "ensembl"; transcript_biotype "lncRNA";
2	ensembl	transcript	193856943	193869106	0	-	.	gene_id "ENSRNOG00000077913"; gene_version "1"; transcript_id "ENSRNOT00000160288"; transcript_version "1"; gene_source "ensembl"; gene_biotype "lncRNA"; transcript_source "ensembl"; transcript_biotype "lncRNA";
2	ensembl	exon	193856974	193857086	0	-	.	gene_id "ENSRNOG00000077913"; gene_version "1"; transcript_id "ENSRNOT00000139858"; transcript_version "1"; exon_number "4"; gene_source "ensembl"; gene_biotype "lncRNA"; transcript_source "ensembl"; transcript_biotype "lncRNA"; exon_id "ENSRNOE00000816383"; exon_version "1";
2	ensembl	transcript	193856974	193868881	0	-	.	gene_id "ENSRNOG00000077913"; gene_version "1"; transcript_id "ENSRNOT00000139858"; transcript_version "1"; gene_source "ensembl"; gene_biotype "lncRNA"; transcript_source "ensembl"; transcript_biotype "lncRNA";
2	ensembl	exon	193861997	193862058	0	-	.	gene_id "ENSRNOG00000077913"; gene_version "1"; transcript_id "ENSRNOT00000158297"; transcript_version "1"; exon_number "4"; gene_source "ensembl"; gene_biotype "lncRNA"; transcript_source "ensembl"; transcript_biotype "lncRNA"; exon_id "ENSRNOE00000688139"; exon_version "1"; tag "Ensembl_canonical";
2	ensembl	exon	193861997	193862058	0	-	.	gene_id "ENSRNOG00000077913"; gene_version "1"; transcript_id "ENSRNOT00000125805"; transcript_version "1"; exon_number "3"; gene_source "ensembl"; gene_biotype "lncRNA"; transcript_source "ensembl"; transcript_biotype "lncRNA"; exon_id "ENSRNOE00000688139"; exon_version "1";
2	ensembl	exon	193861997	193862058	0	-	.	gene_id "ENSRNOG00000077913"; gene_version "1"; transcript_id "ENSRNOT00000148917"; transcript_version "1"; exon_number "3"; gene_source "ensembl"; gene_biotype "lncRNA"; transcript_source "ensembl"; transcript_biotype "lncRNA"; exon_id "ENSRNOE00000688139"; exon_version "1";
2	ensembl	exon	193861997	193862058	0	-	.	gene_id "ENSRNOG00000077913"; gene_version "1"; transcript_id "ENSRNOT00000133516"; transcript_version "1"; exon_number "4"; gene_source "ensembl"; gene_biotype "lncRNA"; transcript_source "ensembl"; transcript_biotype "lncRNA"; exon_id "ENSRNOE00000688139"; exon_version "1";
2	ensembl	exon	193861997	193862058	0	-	.	gene_id "ENSRNOG00000077913"; gene_version "1"; transcript_id "ENSRNOT00000138084"; transcript_version "1"; exon_number "5"; gene_source "ensembl"; gene_biotype "lncRNA"; transcript_source "ensembl"; transcript_biotype "lncRNA"; exon_id "ENSRNOE00000688139"; exon_version "1";
2	ensembl	exon	193861997	193862058	0	-	.	gene_id "ENSRNOG00000077913"; gene_version "1"; transcript_id "ENSRNOT00000160288"; transcript_version "1"; exon_number "3"; gene_source "ensembl"; gene_biotype "lncRNA"; transcript_source "ensembl"; transcript_biotype "lncRNA"; exon_id "ENSRNOE00000688139"; exon_version "1";
2	ensembl	exon	193861997	193862058	0	-	.	gene_id "ENSRNOG00000077913"; gene_version "1"; transcript_id "ENSRNOT00000150898"; transcript_version "1"; exon_number "5"; gene_source "ensembl"; gene_biotype "lncRNA"; transcript_source "ensembl"; transcript_biotype "lncRNA"; exon_id "ENSRNOE00000688139"; exon_version "1";
2	ensembl	exon	193861997	193862058	0	-	.	gene_id "ENSRNOG00000077913"; gene_version "1"; transcript_id "ENSRNOT00000139858"; transcript_version "1"; exon_number "3"; gene_source "ensembl"; gene_biotype "lncRNA"; transcript_source "ensembl"; transcript_biotype "lncRNA"; exon_id "ENSRNOE00000688139"; exon_version "1";
2	ensembl	exon	193864746	193864882	0	-	.	gene_id "ENSRNOG00000077913"; gene_version "1"; transcript_id "ENSRNOT00000139858"; transcript_version "1"; exon_number "2"; gene_source "ensembl"; gene_biotype "lncRNA"; transcript_source "ensembl"; transcript_biotype "lncRNA"; exon_id "ENSRNOE00000764958"; exon_version "1";
2	ensembl	exon	193864746	193864896	0	-	.	gene_id "ENSRNOG00000077913"; gene_version "1"; transcript_id "ENSRNOT00000138084"; transcript_version "1"; exon_number "4"; gene_source "ensembl"; gene_biotype "lncRNA"; transcript_source "ensembl"; transcript_biotype "lncRNA"; exon_id "ENSRNOE00000709816"; exon_version "1";
2	ensembl	exon	193864746	193864993	0	-	.	gene_id "ENSRNOG00000077913"; gene_version "1"; transcript_id "ENSRNOT00000158297"; transcript_version "1"; exon_number "3"; gene_source "ensembl"; gene_biotype "lncRNA"; transcript_source "ensembl"; transcript_biotype "lncRNA"; exon_id "ENSRNOE00000673507"; exon_version "1"; tag "Ensembl_canonical";
2	ensembl	exon	193864746	193864993	0	-	.	gene_id "ENSRNOG00000077913"; gene_version "1"; transcript_id "ENSRNOT00000125805"; transcript_version "1"; exon_number "2"; gene_source "ensembl"; gene_biotype "lncRNA"; transcript_source "ensembl"; transcript_biotype "lncRNA"; exon_id "ENSRNOE00000673507"; exon_version "1";
2	ensembl	exon	193864746	193864993	0	-	.	gene_id "ENSRNOG00000077913"; gene_version "1"; transcript_id "ENSRNOT00000148917"; transcript_version "1"; exon_number "2"; gene_source "ensembl"; gene_biotype "lncRNA"; transcript_source "ensembl"; transcript_biotype "lncRNA"; exon_id "ENSRNOE00000673507"; exon_version "1";
2	ensembl	exon	193864746	193864993	0	-	.	gene_id "ENSRNOG00000077913"; gene_version "1"; transcript_id "ENSRNOT00000133516"; transcript_version "1"; exon_number "3"; gene_source "ensembl"; gene_biotype "lncRNA"; transcript_source "ensembl"; transcript_biotype "lncRNA"; exon_id "ENSRNOE00000673507"; exon_version "1";
2	ensembl	exon	193864746	193864993	0	-	.	gene_id "ENSRNOG00000077913"; gene_version "1"; transcript_id "ENSRNOT00000160288"; transcript_version "1"; exon_number "2"; gene_source "ensembl"; gene_biotype "lncRNA"; transcript_source "ensembl"; transcript_biotype "lncRNA"; exon_id "ENSRNOE00000673507"; exon_version "1";
2	ensembl	exon	193864746	193864993	0	-	.	gene_id "ENSRNOG00000077913"; gene_version "1"; transcript_id "ENSRNOT00000150898"; transcript_version "1"; exon_number "4"; gene_source "ensembl"; gene_biotype "lncRNA"; transcript_source "ensembl"; transcript_biotype "lncRNA"; exon_id "ENSRNOE00000673507"; exon_version "1";
2	ensembl	exon	193865121	193865273	0	-	.	gene_id "ENSRNOG00000077913"; gene_version "1"; transcript_id "ENSRNOT00000158297"; transcript_version "1"; exon_number "2"; gene_source "ensembl"; gene_biotype "lncRNA"; transcript_source "ensembl"; transcript_biotype "lncRNA"; exon_id "ENSRNOE00000794440"; exon_version "1"; tag "Ensembl_canonical";
2	ensembl	exon	193865121	193865273	0	-	.	gene_id "ENSRNOG00000077913"; gene_version "1"; transcript_id "ENSRNOT00000150898"; transcript_version "1"; exon_number "3"; gene_source "ensembl"; gene_biotype "lncRNA"; transcript_source "ensembl"; transcript_biotype "lncRNA"; exon_id "ENSRNOE00000794440"; exon_version "1";
2	ensembl	exon	193865121	193865467	0	-	.	gene_id "ENSRNOG00000077913"; gene_version "1"; transcript_id "ENSRNOT00000133516"; transcript_version "1"; exon_number "2"; gene_source "ensembl"; gene_biotype "lncRNA"; transcript_source "ensembl"; transcript_biotype "lncRNA"; exon_id "ENSRNOE00000732205"; exon_version "1";
2	ensembl	exon	193865121	193865467	0	-	.	gene_id "ENSRNOG00000077913"; gene_version "1"; transcript_id "ENSRNOT00000138084"; transcript_version "1"; exon_number "3"; gene_source "ensembl"; gene_biotype "lncRNA"; transcript_source "ensembl"; transcript_biotype "lncRNA"; exon_id "ENSRNOE00000732205"; exon_version "1";
2	ensembl	exon	193865363	193865467	0	-	.	gene_id "ENSRNOG00000077913"; gene_version "1"; transcript_id "ENSRNOT00000150898"; transcript_version "1"; exon_number "2"; gene_source "ensembl"; gene_biotype "lncRNA"; transcript_source "ensembl"; transcript_biotype "lncRNA"; exon_id "ENSRNOE00000810869"; exon_version "1";
2	ensembl	exon	193865880	193866301	0	-	.	gene_id "ENSRNOG00000077913"; gene_version "1"; transcript_id "ENSRNOT00000148917"; transcript_version "1"; exon_number "1"; gene_source "ensembl"; gene_biotype "lncRNA"; transcript_source "ensembl"; transcript_biotype "lncRNA"; exon_id "ENSRNOE00000754548"; exon_version "1";
2	ensembl	exon	193865880	193866301	0	-	.	gene_id "ENSRNOG00000077913"; gene_version "1"; transcript_id "ENSRNOT00000133516"; transcript_version "1"; exon_number "1"; gene_source "ensembl"; gene_biotype "lncRNA"; transcript_source "ensembl"; transcript_biotype "lncRNA"; exon_id "ENSRNOE00000754548"; exon_version "1";
2	ensembl	exon	193865880	193866301	0	-	.	gene_id "ENSRNOG00000077913"; gene_version "1"; transcript_id "ENSRNOT00000150898"; transcript_version "1"; exon_number "1"; gene_source "ensembl"; gene_biotype "lncRNA"; transcript_source "ensembl"; transcript_biotype "lncRNA"; exon_id "ENSRNOE00000754548"; exon_version "1";
2	ensembl	exon	193866584	193866709	0	-	.	gene_id "ENSRNOG00000077913"; gene_version "1"; transcript_id "ENSRNOT00000138084"; transcript_version "1"; exon_number "2"; gene_source "ensembl"; gene_biotype "lncRNA"; transcript_source "ensembl"; transcript_biotype "lncRNA"; exon_id "ENSRNOE00000716934"; exon_version "1";
2	ensembl	exon	193866904	193867223	0	-	.	gene_id "ENSRNOG00000077913"; gene_version "1"; transcript_id "ENSRNOT00000158297"; transcript_version "1"; exon_number "1"; gene_source "ensembl"; gene_biotype "lncRNA"; transcript_source "ensembl"; transcript_biotype "lncRNA"; exon_id "ENSRNOE00000779349"; exon_version "1"; tag "Ensembl_canonical";
2	ensembl	exon	193866904	193867223	0	-	.	gene_id "ENSRNOG00000077913"; gene_version "1"; transcript_id "ENSRNOT00000125805"; transcript_version "1"; exon_number "1"; gene_source "ensembl"; gene_biotype "lncRNA"; transcript_source "ensembl"; transcript_biotype "lncRNA"; exon_id "ENSRNOE00000779349"; exon_version "1";
2	ensembl	exon	193866904	193867223	0	-	.	gene_id "ENSRNOG00000077913"; gene_version "1"; transcript_id "ENSRNOT00000138084"; transcript_version "1"; exon_number "1"; gene_source "ensembl"; gene_biotype "lncRNA"; transcript_source "ensembl"; transcript_biotype "lncRNA"; exon_id "ENSRNOE00000779349"; exon_version "1";
2	sraer114_es	exon	193868318	193868887	0.101120858109648	-	.	gene_id "ENSRNOG00000077913"; transcript_id "ENSRNOG00000077913_tx_1"; exon_id "2_193868318_193868887_-"; exonnum "2"; txlen "608";
2	ensembl	exon	193868818	193868881	0	-	.	gene_id "ENSRNOG00000077913"; gene_version "1"; transcript_id "ENSRNOT00000139858"; transcript_version "1"; exon_number "1"; gene_source "ensembl"; gene_biotype "lncRNA"; transcript_source "ensembl"; transcript_biotype "lncRNA"; exon_id "ENSRNOE00000758388"; exon_version "1";
2	ensembl	exon	193869069	193869106	0	-	.	gene_id "ENSRNOG00000077913"; gene_version "1"; transcript_id "ENSRNOT00000160288"; transcript_version "1"; exon_number "1"; gene_source "ensembl"; gene_biotype "lncRNA"; transcript_source "ensembl"; transcript_biotype "lncRNA"; exon_id "ENSRNOE00000816040"; exon_version "1";
2	ENSEMBL114_rn	exon	193869069	193869106	0.101120858109648	-	.	gene_id "ENSRNOG00000077913"; transcript_id "ENSRNOG00000077913_tx_1"; exon_id "2_193869069_193869106_-"; exonnum "1"; txlen "608";
2	sraer114_es	exon	193869233	193869321	0.00160550069685955	-	.	gene_id "ENSRNOG00000088980"; transcript_id "ENSRNOG00000088980_tx_5"; exon_id "2_193869233_193869321_-"; exonnum "5"; txlen "721";
2	sraer114_es	exon	193869233	193869321	0.00160550069685955	-	.	gene_id "ENSRNOG00000088980"; transcript_id "ENSRNOG00000088980_tx_6"; exon_id "2_193869233_193869321_-"; exonnum "5"; txlen "818";
2	sraer114_mid	exon	193870242	193870370	0.00160550069685955	-	.	gene_id "ENSRNOG00000088980"; transcript_id "ENSRNOG00000088980_tx_5"; exon_id "2_193870242_193870370_-"; exonnum "4"; txlen "721";
2	sraer114_mid	exon	193870242	193870370	0.00160550069685955	-	.	gene_id "ENSRNOG00000088980"; transcript_id "ENSRNOG00000088980_tx_6"; exon_id "2_193870242_193870370_-"; exonnum "4"; txlen "818";
2	sraer114_mid	exon	193881491	193881641	0.00160550069685955	-	.	gene_id "ENSRNOG00000088980"; transcript_id "ENSRNOG00000088980_tx_5"; exon_id "2_193881491_193881641_-"; exonnum "3"; txlen "721";
2	sraer114_mid	exon	193881491	193881641	0.00160550069685955	-	.	gene_id "ENSRNOG00000088980"; transcript_id "ENSRNOG00000088980_tx_6"; exon_id "2_193881491_193881641_-"; exonnum "3"; txlen "818";
2	ensembl	exon	193886387	193886772	0	-	.	gene_id "ENSRNOG00000088980"; gene_version "1"; transcript_id "ENSRNOT00000156828"; transcript_version "1"; exon_number "3"; gene_source "ensembl"; gene_biotype "lncRNA"; transcript_source "ensembl"; transcript_biotype "lncRNA"; exon_id "ENSRNOE00000671915"; exon_version "1"; tag "Ensembl_canonical";
2	ensembl	transcript	193886387	193887511	0	-	.	gene_id "ENSRNOG00000088980"; gene_version "1"; transcript_id "ENSRNOT00000156828"; transcript_version "1"; gene_source "ensembl"; gene_biotype "lncRNA"; transcript_source "ensembl"; transcript_biotype "lncRNA"; tag "Ensembl_canonical";
2	ensembl	gene	193886387	193888767	0	-	.	gene_id "ENSRNOG00000088980"; gene_version "1"; gene_source "ensembl"; gene_biotype "lncRNA";
2	ensembl	exon	193886485	193886772	0	-	.	gene_id "ENSRNOG00000088980"; gene_version "1"; transcript_id "ENSRNOT00000160378"; transcript_version "1"; exon_number "3"; gene_source "ensembl"; gene_biotype "lncRNA"; transcript_source "ensembl"; transcript_biotype "lncRNA"; exon_id "ENSRNOE00000670791"; exon_version "1";
2	ENSEMBL114_rn	exon	193886485	193886772	1.05491903914087	-	.	gene_id "ENSRNOG00000088980"; transcript_id "ENSRNOG00000088980_tx_1"; exon_id "2_193886485_193886772_-"; exonnum "3"; txlen "640";
2	ENSEMBL114_rn	exon	193886485	193886772	0.015388118349057	-	.	gene_id "ENSRNOG00000088980"; transcript_id "ENSRNOG00000088980_tx_4"; exon_id "2_193886485_193886772_-"; exonnum "3"; txlen "564";
2	ensembl	transcript	193886485	193888767	0	-	.	gene_id "ENSRNOG00000088980"; gene_version "1"; transcript_id "ENSRNOT00000160378"; transcript_version "1"; gene_source "ensembl"; gene_biotype "lncRNA"; transcript_source "ensembl"; transcript_biotype "lncRNA";
2	ensembl	exon	193886859	193887009	0	-	.	gene_id "ENSRNOG00000088980"; gene_version "1"; transcript_id "ENSRNOT00000156828"; transcript_version "1"; exon_number "2"; gene_source "ensembl"; gene_biotype "lncRNA"; transcript_source "ensembl"; transcript_biotype "lncRNA"; exon_id "ENSRNOE00000802255"; exon_version "1"; tag "Ensembl_canonical";
2	ensembl	exon	193886859	193887009	0	-	.	gene_id "ENSRNOG00000088980"; gene_version "1"; transcript_id "ENSRNOT00000160378"; transcript_version "1"; exon_number "2"; gene_source "ensembl"; gene_biotype "lncRNA"; transcript_source "ensembl"; transcript_biotype "lncRNA"; exon_id "ENSRNOE00000802255"; exon_version "1";
2	ENSEMBL114_rn	exon	193886859	193887009	1.05491903914087	-	.	gene_id "ENSRNOG00000088980"; transcript_id "ENSRNOG00000088980_tx_1"; exon_id "2_193886859_193887009_-"; exonnum "2"; txlen "640";
2	ENSEMBL114_rn	exon	193886859	193887009	0.015388118349057	-	.	gene_id "ENSRNOG00000088980"; transcript_id "ENSRNOG00000088980_tx_4"; exon_id "2_193886859_193887009_-"; exonnum "2"; txlen "564";
2	ENSEMBL114_rn	exon	193886859	193887009	0.00160550069685955	-	.	gene_id "ENSRNOG00000088980"; transcript_id "ENSRNOG00000088980_tx_5"; exon_id "2_193886859_193887009_-"; exonnum "2"; txlen "721";
2	ENSEMBL114_rn	exon	193886859	193887009	0.00160550069685955	-	.	gene_id "ENSRNOG00000088980"; transcript_id "ENSRNOG00000088980_tx_6"; exon_id "2_193886859_193887009_-"; exonnum "2"; txlen "818";
2	sraer114_ss	exon	193887125	193887325	1.05491903914087	-	.	gene_id "ENSRNOG00000088980"; transcript_id "ENSRNOG00000088980_tx_1"; exon_id "2_193887125_193887325_-"; exonnum "1"; txlen "640";
2	sraer114_ss	exon	193887125	193887325	0.00160550069685955	-	.	gene_id "ENSRNOG00000088980"; transcript_id "ENSRNOG00000088980_tx_5"; exon_id "2_193887125_193887325_-"; exonnum "1"; txlen "721";
2	ensembl	exon	193887214	193887511	0	-	.	gene_id "ENSRNOG00000088980"; gene_version "1"; transcript_id "ENSRNOT00000156828"; transcript_version "1"; exon_number "1"; gene_source "ensembl"; gene_biotype "lncRNA"; transcript_source "ensembl"; transcript_biotype "lncRNA"; exon_id "ENSRNOE00000732002"; exon_version "1"; tag "Ensembl_canonical";
2	ENSEMBL114_rn	exon	193887214	193887511	0.00160550069685955	-	.	gene_id "ENSRNOG00000088980"; transcript_id "ENSRNOG00000088980_tx_6"; exon_id "2_193887214_193887511_-"; exonnum "1"; txlen "818";
2	sraer114_ss	exon	193887595	193887719	0.015388118349057	-	.	gene_id "ENSRNOG00000088980"; transcript_id "ENSRNOG00000088980_tx_4"; exon_id "2_193887595_193887719_-"; exonnum "1"; txlen "564";
2	ensembl	exon	193888610	193888767	0	-	.	gene_id "ENSRNOG00000088980"; gene_version "1"; transcript_id "ENSRNOT00000160378"; transcript_version "1"; exon_number "1"; gene_source "ensembl"; gene_biotype "lncRNA"; transcript_source "ensembl"; transcript_biotype "lncRNA"; exon_id "ENSRNOE00000763649"; exon_version "1";
2	sraer114_es	exon	193919976	193920731	0.0782437448443892	-	.	gene_id "sraer114_gene_53276"; transcript_id "sraer114_gene_53276_tx_1"; exon_id "2_193919976_193920731_-"; exonnum "2"; txlen "1099";
2	sraer114_ss	exon	193920763	193921105	0.0782437448443892	-	.	gene_id "sraer114_gene_53276"; transcript_id "sraer114_gene_53276_tx_1"; exon_id "2_193920763_193921105_-"; exonnum "1"; txlen "1099";
2	ensembl	exon	193925306	193927062	0	-	.	gene_id "ENSRNOG00000064828"; gene_version "2"; transcript_id "ENSRNOT00000130021"; transcript_version "1"; exon_number "5"; gene_source "ensembl"; gene_biotype "lncRNA"; transcript_source "ensembl"; transcript_biotype "lncRNA"; exon_id "ENSRNOE00000817191"; exon_version "1";
2	ensembl	exon	193925306	193927518	0	-	.	gene_id "ENSRNOG00000064828"; gene_version "2"; transcript_id "ENSRNOT00000109047"; transcript_version "2"; exon_number "3"; gene_source "ensembl"; gene_biotype "lncRNA"; transcript_source "ensembl"; transcript_biotype "lncRNA"; exon_id "ENSRNOE00000630758"; exon_version "2";
2	ensembl	transcript	193925306	193931826	0	-	.	gene_id "ENSRNOG00000064828"; gene_version "2"; transcript_id "ENSRNOT00000130021"; transcript_version "1"; gene_source "ensembl"; gene_biotype "lncRNA"; transcript_source "ensembl"; transcript_biotype "lncRNA";
2	ensembl	transcript	193925306	193931826	0	-	.	gene_id "ENSRNOG00000064828"; gene_version "2"; transcript_id "ENSRNOT00000109047"; transcript_version "2"; gene_source "ensembl"; gene_biotype "lncRNA"; transcript_source "ensembl"; transcript_biotype "lncRNA";
2	ensembl	gene	193925306	193932133	0	-	.	gene_id "ENSRNOG00000064828"; gene_version "2"; gene_source "ensembl"; gene_biotype "lncRNA";
2	ensembl	exon	193925307	193927062	0	-	.	gene_id "ENSRNOG00000064828"; gene_version "2"; transcript_id "ENSRNOT00000121827"; transcript_version "1"; exon_number "4"; gene_source "ensembl"; gene_biotype "lncRNA"; transcript_source "ensembl"; transcript_biotype "lncRNA"; exon_id "ENSRNOE00000784097"; exon_version "1";
2	ensembl	exon	193925307	193927518	0	-	.	gene_id "ENSRNOG00000064828"; gene_version "2"; transcript_id "ENSRNOT00000112275"; transcript_version "2"; exon_number "4"; gene_source "ensembl"; gene_biotype "lncRNA"; transcript_source "ensembl"; transcript_biotype "lncRNA"; exon_id "ENSRNOE00000616513"; exon_version "2"; tag "Ensembl_canonical";
2	ensembl	transcript	193925307	193931826	0	-	.	gene_id "ENSRNOG00000064828"; gene_version "2"; transcript_id "ENSRNOT00000121827"; transcript_version "1"; gene_source "ensembl"; gene_biotype "lncRNA"; transcript_source "ensembl"; transcript_biotype "lncRNA";
2	ensembl	transcript	193925307	193932133	0	-	.	gene_id "ENSRNOG00000064828"; gene_version "2"; transcript_id "ENSRNOT00000112275"; transcript_version "2"; gene_source "ensembl"; gene_biotype "lncRNA"; transcript_source "ensembl"; transcript_biotype "lncRNA"; tag "Ensembl_canonical";
2	ensembl	exon	193927321	193927518	0	-	.	gene_id "ENSRNOG00000064828"; gene_version "2"; transcript_id "ENSRNOT00000130021"; transcript_version "1"; exon_number "4"; gene_source "ensembl"; gene_biotype "lncRNA"; transcript_source "ensembl"; transcript_biotype "lncRNA"; exon_id "ENSRNOE00000616664"; exon_version "1";
2	ensembl	exon	193927321	193927518	0	-	.	gene_id "ENSRNOG00000064828"; gene_version "2"; transcript_id "ENSRNOT00000121827"; transcript_version "1"; exon_number "3"; gene_source "ensembl"; gene_biotype "lncRNA"; transcript_source "ensembl"; transcript_biotype "lncRNA"; exon_id "ENSRNOE00000616664"; exon_version "1";
2	ensembl	exon	193927767	193927843	0	-	.	gene_id "ENSRNOG00000064828"; gene_version "2"; transcript_id "ENSRNOT00000130021"; transcript_version "1"; exon_number "3"; gene_source "ensembl"; gene_biotype "lncRNA"; transcript_source "ensembl"; transcript_biotype "lncRNA"; exon_id "ENSRNOE00000688144"; exon_version "1";
2	ensembl	exon	193927767	193927843	0	-	.	gene_id "ENSRNOG00000064828"; gene_version "2"; transcript_id "ENSRNOT00000109047"; transcript_version "2"; exon_number "2"; gene_source "ensembl"; gene_biotype "lncRNA"; transcript_source "ensembl"; transcript_biotype "lncRNA"; exon_id "ENSRNOE00000688144"; exon_version "1";
2	ensembl	exon	193927767	193927843	0	-	.	gene_id "ENSRNOG00000064828"; gene_version "2"; transcript_id "ENSRNOT00000112275"; transcript_version "2"; exon_number "3"; gene_source "ensembl"; gene_biotype "lncRNA"; transcript_source "ensembl"; transcript_biotype "lncRNA"; exon_id "ENSRNOE00000688144"; exon_version "1"; tag "Ensembl_canonical";
2	ensembl	exon	193928054	193928316	0	-	.	gene_id "ENSRNOG00000064828"; gene_version "2"; transcript_id "ENSRNOT00000130021"; transcript_version "1"; exon_number "2"; gene_source "ensembl"; gene_biotype "lncRNA"; transcript_source "ensembl"; transcript_biotype "lncRNA"; exon_id "ENSRNOE00000590878"; exon_version "1";
2	ensembl	exon	193928054	193928316	0	-	.	gene_id "ENSRNOG00000064828"; gene_version "2"; transcript_id "ENSRNOT00000112275"; transcript_version "2"; exon_number "2"; gene_source "ensembl"; gene_biotype "lncRNA"; transcript_source "ensembl"; transcript_biotype "lncRNA"; exon_id "ENSRNOE00000590878"; exon_version "1"; tag "Ensembl_canonical";
2	ensembl	exon	193928054	193928316	0	-	.	gene_id "ENSRNOG00000064828"; gene_version "2"; transcript_id "ENSRNOT00000121827"; transcript_version "1"; exon_number "2"; gene_source "ensembl"; gene_biotype "lncRNA"; transcript_source "ensembl"; transcript_biotype "lncRNA"; exon_id "ENSRNOE00000590878"; exon_version "1";
2	ensembl	exon	193931396	193931826	0	-	.	gene_id "ENSRNOG00000064828"; gene_version "2"; transcript_id "ENSRNOT00000130021"; transcript_version "1"; exon_number "1"; gene_source "ensembl"; gene_biotype "lncRNA"; transcript_source "ensembl"; transcript_biotype "lncRNA"; exon_id "ENSRNOE00000697451"; exon_version "1";
2	ensembl	exon	193931396	193931826	0	-	.	gene_id "ENSRNOG00000064828"; gene_version "2"; transcript_id "ENSRNOT00000109047"; transcript_version "2"; exon_number "1"; gene_source "ensembl"; gene_biotype "lncRNA"; transcript_source "ensembl"; transcript_biotype "lncRNA"; exon_id "ENSRNOE00000697451"; exon_version "1";
2	ensembl	exon	193931396	193931826	0	-	.	gene_id "ENSRNOG00000064828"; gene_version "2"; transcript_id "ENSRNOT00000121827"; transcript_version "1"; exon_number "1"; gene_source "ensembl"; gene_biotype "lncRNA"; transcript_source "ensembl"; transcript_biotype "lncRNA"; exon_id "ENSRNOE00000697451"; exon_version "1";
2	ensembl	exon	193931396	193932133	0	-	.	gene_id "ENSRNOG00000064828"; gene_version "2"; transcript_id "ENSRNOT00000112275"; transcript_version "2"; exon_number "1"; gene_source "ensembl"; gene_biotype "lncRNA"; transcript_source "ensembl"; transcript_biotype "lncRNA"; exon_id "ENSRNOE00000688340"; exon_version "1"; tag "Ensembl_canonical";
2	ensembl	three_prime_utr	193932665	193933121	0	-	.	gene_id "ENSRNOG00000019211"; gene_version "6"; transcript_id "ENSRNOT00000026075"; transcript_version "6"; gene_name "Olfml3"; gene_source "ensembl"; gene_biotype "protein_coding"; transcript_name "Olfml3-201"; transcript_source "ensembl"; transcript_biotype "protein_coding"; tag "Ensembl_canonical";
2	ensembl	exon	193932665	193933942	0	-	.	gene_id "ENSRNOG00000019211"; gene_version "6"; transcript_id "ENSRNOT00000026075"; transcript_version "6"; exon_number "3"; gene_name "Olfml3"; gene_source "ensembl"; gene_biotype "protein_coding"; transcript_name "Olfml3-201"; transcript_source "ensembl"; transcript_biotype "protein_coding"; exon_id "ENSRNOE00000186681"; exon_version "4"; tag "Ensembl_canonical";
2	ensembl	gene	193932665	193935494	0	-	.	gene_id "ENSRNOG00000019211"; gene_version "6"; gene_name "Olfml3"; gene_source "ensembl"; gene_biotype "protein_coding";
2	ensembl	transcript	193932665	193935494	0	-	.	gene_id "ENSRNOG00000019211"; gene_version "6"; transcript_id "ENSRNOT00000026075"; transcript_version "6"; gene_name "Olfml3"; gene_source "ensembl"; gene_biotype "protein_coding"; transcript_name "Olfml3-201"; transcript_source "ensembl"; transcript_biotype "protein_coding"; tag "Ensembl_canonical";
2	ensembl	stop_codon	193933122	193933124	0	-	0	gene_id "ENSRNOG00000019211"; gene_version "6"; transcript_id "ENSRNOT00000026075"; transcript_version "6"; exon_number "3"; gene_name "Olfml3"; gene_source "ensembl"; gene_biotype "protein_coding"; transcript_name "Olfml3-201"; transcript_source "ensembl"; transcript_biotype "protein_coding"; tag "Ensembl_canonical";
2	ensembl	CDS	193933125	193933942	0	-	2	gene_id "ENSRNOG00000019211"; gene_version "6"; transcript_id "ENSRNOT00000026075"; transcript_version "6"; exon_number "3"; gene_name "Olfml3"; gene_source "ensembl"; gene_biotype "protein_coding"; transcript_name "Olfml3-201"; transcript_source "ensembl"; transcript_biotype "protein_coding"; protein_id "ENSRNOP00000026075"; protein_version "3"; tag "Ensembl_canonical";
2	ensembl	exon	193934436	193934721	0	-	.	gene_id "ENSRNOG00000019211"; gene_version "6"; transcript_id "ENSRNOT00000026075"; transcript_version "6"; exon_number "2"; gene_name "Olfml3"; gene_source "ensembl"; gene_biotype "protein_coding"; transcript_name "Olfml3-201"; transcript_source "ensembl"; transcript_biotype "protein_coding"; exon_id "ENSRNOE00000186590"; exon_version "1"; tag "Ensembl_canonical";
2	ensembl	CDS	193934436	193934721	0	-	0	gene_id "ENSRNOG00000019211"; gene_version "6"; transcript_id "ENSRNOT00000026075"; transcript_version "6"; exon_number "2"; gene_name "Olfml3"; gene_source "ensembl"; gene_biotype "protein_coding"; transcript_name "Olfml3-201"; transcript_source "ensembl"; transcript_biotype "protein_coding"; protein_id "ENSRNOP00000026075"; protein_version "3"; tag "Ensembl_canonical";
2	ensembl	CDS	193935301	193935450	0	-	0	gene_id "ENSRNOG00000019211"; gene_version "6"; transcript_id "ENSRNOT00000026075"; transcript_version "6"; exon_number "1"; gene_name "Olfml3"; gene_source "ensembl"; gene_biotype "protein_coding"; transcript_name "Olfml3-201"; transcript_source "ensembl"; transcript_biotype "protein_coding"; protein_id "ENSRNOP00000026075"; protein_version "3"; tag "Ensembl_canonical";
2	ensembl	exon	193935301	193935494	0	-	.	gene_id "ENSRNOG00000019211"; gene_version "6"; transcript_id "ENSRNOT00000026075"; transcript_version "6"; exon_number "1"; gene_name "Olfml3"; gene_source "ensembl"; gene_biotype "protein_coding"; transcript_name "Olfml3-201"; transcript_source "ensembl"; transcript_biotype "protein_coding"; exon_id "ENSRNOE00000186268"; exon_version "3"; tag "Ensembl_canonical";
2	ensembl	start_codon	193935448	193935450	0	-	0	gene_id "ENSRNOG00000019211"; gene_version "6"; transcript_id "ENSRNOT00000026075"; transcript_version "6"; exon_number "1"; gene_name "Olfml3"; gene_source "ensembl"; gene_biotype "protein_coding"; transcript_name "Olfml3-201"; transcript_source "ensembl"; transcript_biotype "protein_coding"; tag "Ensembl_canonical";
2	ensembl	five_prime_utr	193935451	193935494	0	-	.	gene_id "ENSRNOG00000019211"; gene_version "6"; transcript_id "ENSRNOT00000026075"; transcript_version "6"; gene_name "Olfml3"; gene_source "ensembl"; gene_biotype "protein_coding"; transcript_name "Olfml3-201"; transcript_source "ensembl"; transcript_biotype "protein_coding"; tag "Ensembl_canonical";
2	ensembl	three_prime_utr	193937261	193941433	0	-	.	gene_id "ENSRNOG00000019333"; gene_version "9"; transcript_id "ENSRNOT00000056079"; transcript_version "6"; gene_name "Hipk1"; gene_source "ensembl"; gene_biotype "protein_coding"; transcript_name "Hipk1-201"; transcript_source "ensembl"; transcript_biotype "protein_coding"; tag "Ensembl_canonical";
2	ensembl	three_prime_utr	193937261	193941433	0	-	.	gene_id "ENSRNOG00000019333"; gene_version "9"; transcript_id "ENSRNOT00000096033"; transcript_version "2"; gene_name "Hipk1"; gene_source "ensembl"; gene_biotype "protein_coding"; transcript_name "Hipk1-202"; transcript_source "ensembl"; transcript_biotype "protein_coding";
2	ensembl	exon	193937261	193941922	0	-	.	gene_id "ENSRNOG00000019333"; gene_version "9"; transcript_id "ENSRNOT00000056079"; transcript_version "6"; exon_number "15"; gene_name "Hipk1"; gene_source "ensembl"; gene_biotype "protein_coding"; transcript_name "Hipk1-201"; transcript_source "ensembl"; transcript_biotype "protein_coding"; exon_id "ENSRNOE00000466096"; exon_version "1"; tag "Ensembl_canonical";
2	ensembl	exon	193937261	193941922	0	-	.	gene_id "ENSRNOG00000019333"; gene_version "9"; transcript_id "ENSRNOT00000096033"; transcript_version "2"; exon_number "14"; gene_name "Hipk1"; gene_source "ensembl"; gene_biotype "protein_coding"; transcript_name "Hipk1-202"; transcript_source "ensembl"; transcript_biotype "protein_coding"; exon_id "ENSRNOE00000466096"; exon_version "1";
2	ensembl	gene	193937261	193975164	0	-	.	gene_id "ENSRNOG00000019333"; gene_version "9"; gene_name "Hipk1"; gene_source "ensembl"; gene_biotype "protein_coding";
2	ensembl	transcript	193937261	193975164	0	-	.	gene_id "ENSRNOG00000019333"; gene_version "9"; transcript_id "ENSRNOT00000056079"; transcript_version "6"; gene_name "Hipk1"; gene_source "ensembl"; gene_biotype "protein_coding"; transcript_name "Hipk1-201"; transcript_source "ensembl"; transcript_biotype "protein_coding"; tag "Ensembl_canonical";
2	ensembl	transcript	193937261	193975164	0	-	.	gene_id "ENSRNOG00000019333"; gene_version "9"; transcript_id "ENSRNOT00000096033"; transcript_version "2"; gene_name "Hipk1"; gene_source "ensembl"; gene_biotype "protein_coding"; transcript_name "Hipk1-202"; transcript_source "ensembl"; transcript_biotype "protein_coding";
2	ensembl	stop_codon	193941434	193941436	0	-	0	gene_id "ENSRNOG00000019333"; gene_version "9"; transcript_id "ENSRNOT00000056079"; transcript_version "6"; exon_number "15"; gene_name "Hipk1"; gene_source "ensembl"; gene_biotype "protein_coding"; transcript_name "Hipk1-201"; transcript_source "ensembl"; transcript_biotype "protein_coding"; tag "Ensembl_canonical";
2	ensembl	stop_codon	193941434	193941436	0	-	0	gene_id "ENSRNOG00000019333"; gene_version "9"; transcript_id "ENSRNOT00000096033"; transcript_version "2"; exon_number "14"; gene_name "Hipk1"; gene_source "ensembl"; gene_biotype "protein_coding"; transcript_name "Hipk1-202"; transcript_source "ensembl"; transcript_biotype "protein_coding";
2	ensembl	CDS	193941437	193941922	0	-	0	gene_id "ENSRNOG00000019333"; gene_version "9"; transcript_id "ENSRNOT00000056079"; transcript_version "6"; exon_number "15"; gene_name "Hipk1"; gene_source "ensembl"; gene_biotype "protein_coding"; transcript_name "Hipk1-201"; transcript_source "ensembl"; transcript_biotype "protein_coding"; protein_id "ENSRNOP00000061079"; protein_version "3"; tag "Ensembl_canonical";
2	ensembl	CDS	193941437	193941922	0	-	0	gene_id "ENSRNOG00000019333"; gene_version "9"; transcript_id "ENSRNOT00000096033"; transcript_version "2"; exon_number "14"; gene_name "Hipk1"; gene_source "ensembl"; gene_biotype "protein_coding"; transcript_name "Hipk1-202"; transcript_source "ensembl"; transcript_biotype "protein_coding"; protein_id "ENSRNOP00000077809"; protein_version "1";
2	sraer114_mid	exon	193941729	193941922	560.29302971565	-	.	gene_id "ENSRNOG00000019333"; transcript_id "ENSRNOG00000019333_tx_1"; exon_id "2_193941729_193941922_-"; exonnum "16"; txlen "3461";
2	sraer114_mid	exon	193941729	193941922	10.8408612512958	-	.	gene_id "ENSRNOG00000019333"; transcript_id "ENSRNOG00000019333_tx_2"; exon_id "2_193941729_193941922_-"; exonnum "15"; txlen "3326";
2	sraer114_mid	exon	193941729	193941922	10.5369261632758	-	.	gene_id "ENSRNOG00000019333"; transcript_id "ENSRNOG00000019333_tx_3"; exon_id "2_193941729_193941922_-"; exonnum "17"; txlen "3947";
2	sraer114_mid	exon	193941729	193941922	0.0189014241680386	-	.	gene_id "ENSRNOG00000019333"; transcript_id "ENSRNOG00000019333_tx_4"; exon_id "2_193941729_193941922_-"; exonnum "20"; txlen "4215";
2	sraer114_mid	exon	193941729	193941922	0.0189014241680386	-	.	gene_id "ENSRNOG00000019333"; transcript_id "ENSRNOG00000019333_tx_5"; exon_id "2_193941729_193941922_-"; exonnum "20"; txlen "4230";
2	ensembl	exon	193942829	193942962	0	-	.	gene_id "ENSRNOG00000019333"; gene_version "9"; transcript_id "ENSRNOT00000056079"; transcript_version "6"; exon_number "14"; gene_name "Hipk1"; gene_source "ensembl"; gene_biotype "protein_coding"; transcript_name "Hipk1-201"; transcript_source "ensembl"; transcript_biotype "protein_coding"; exon_id "ENSRNOE00000491146"; exon_version "1"; tag "Ensembl_canonical";
2	ensembl	CDS	193942829	193942962	0	-	2	gene_id "ENSRNOG00000019333"; gene_version "9"; transcript_id "ENSRNOT00000056079"; transcript_version "6"; exon_number "14"; gene_name "Hipk1"; gene_source "ensembl"; gene_biotype "protein_coding"; transcript_name "Hipk1-201"; transcript_source "ensembl"; transcript_biotype "protein_coding"; protein_id "ENSRNOP00000061079"; protein_version "3"; tag "Ensembl_canonical";
2	ensembl	exon	193942829	193942962	0	-	.	gene_id "ENSRNOG00000019333"; gene_version "9"; transcript_id "ENSRNOT00000096033"; transcript_version "2"; exon_number "13"; gene_name "Hipk1"; gene_source "ensembl"; gene_biotype "protein_coding"; transcript_name "Hipk1-202"; transcript_source "ensembl"; transcript_biotype "protein_coding"; exon_id "ENSRNOE00000491146"; exon_version "1";
2	ensembl	CDS	193942829	193942962	0	-	2	gene_id "ENSRNOG00000019333"; gene_version "9"; transcript_id "ENSRNOT00000096033"; transcript_version "2"; exon_number "13"; gene_name "Hipk1"; gene_source "ensembl"; gene_biotype "protein_coding"; transcript_name "Hipk1-202"; transcript_source "ensembl"; transcript_biotype "protein_coding"; protein_id "ENSRNOP00000077809"; protein_version "1";
2	ENSEMBL114_rn	exon	193942829	193942962	560.29302971565	-	.	gene_id "ENSRNOG00000019333"; transcript_id "ENSRNOG00000019333_tx_1"; exon_id "2_193942829_193942962_-"; exonnum "15"; txlen "3461";
2	ENSEMBL114_rn	exon	193942829	193942962	10.8408612512958	-	.	gene_id "ENSRNOG00000019333"; transcript_id "ENSRNOG00000019333_tx_2"; exon_id "2_193942829_193942962_-"; exonnum "14"; txlen "3326";
2	ENSEMBL114_rn	exon	193942829	193942962	10.5369261632758	-	.	gene_id "ENSRNOG00000019333"; transcript_id "ENSRNOG00000019333_tx_3"; exon_id "2_193942829_193942962_-"; exonnum "16"; txlen "3947";
2	ENSEMBL114_rn	exon	193942829	193942962	0.0189014241680386	-	.	gene_id "ENSRNOG00000019333"; transcript_id "ENSRNOG00000019333_tx_4"; exon_id "2_193942829_193942962_-"; exonnum "19"; txlen "4215";
2	ENSEMBL114_rn	exon	193942829	193942962	0.0189014241680386	-	.	gene_id "ENSRNOG00000019333"; transcript_id "ENSRNOG00000019333_tx_5"; exon_id "2_193942829_193942962_-"; exonnum "19"; txlen "4230";
2	ensembl	exon	193944727	193944968	0	-	.	gene_id "ENSRNOG00000019333"; gene_version "9"; transcript_id "ENSRNOT00000056079"; transcript_version "6"; exon_number "13"; gene_name "Hipk1"; gene_source "ensembl"; gene_biotype "protein_coding"; transcript_name "Hipk1-201"; transcript_source "ensembl"; transcript_biotype "protein_coding"; exon_id "ENSRNOE00000480619"; exon_version "1"; tag "Ensembl_canonical";
2	ensembl	CDS	193944727	193944968	0	-	1	gene_id "ENSRNOG00000019333"; gene_version "9"; transcript_id "ENSRNOT00000056079"; transcript_version "6"; exon_number "13"; gene_name "Hipk1"; gene_source "ensembl"; gene_biotype "protein_coding"; transcript_name "Hipk1-201"; transcript_source "ensembl"; transcript_biotype "protein_coding"; protein_id "ENSRNOP00000061079"; protein_version "3"; tag "Ensembl_canonical";
2	ensembl	exon	193944727	193944968	0	-	.	gene_id "ENSRNOG00000019333"; gene_version "9"; transcript_id "ENSRNOT00000096033"; transcript_version "2"; exon_number "12"; gene_name "Hipk1"; gene_source "ensembl"; gene_biotype "protein_coding"; transcript_name "Hipk1-202"; transcript_source "ensembl"; transcript_biotype "protein_coding"; exon_id "ENSRNOE00000480619"; exon_version "1";
2	ensembl	CDS	193944727	193944968	0	-	1	gene_id "ENSRNOG00000019333"; gene_version "9"; transcript_id "ENSRNOT00000096033"; transcript_version "2"; exon_number "12"; gene_name "Hipk1"; gene_source "ensembl"; gene_biotype "protein_coding"; transcript_name "Hipk1-202"; transcript_source "ensembl"; transcript_biotype "protein_coding"; protein_id "ENSRNOP00000077809"; protein_version "1";
2	ENSEMBL114_rn	exon	193944727	193944968	560.29302971565	-	.	gene_id "ENSRNOG00000019333"; transcript_id "ENSRNOG00000019333_tx_1"; exon_id "2_193944727_193944968_-"; exonnum "14"; txlen "3461";
2	ENSEMBL114_rn	exon	193944727	193944968	10.8408612512958	-	.	gene_id "ENSRNOG00000019333"; transcript_id "ENSRNOG00000019333_tx_2"; exon_id "2_193944727_193944968_-"; exonnum "13"; txlen "3326";
2	ENSEMBL114_rn	exon	193944727	193944968	10.5369261632758	-	.	gene_id "ENSRNOG00000019333"; transcript_id "ENSRNOG00000019333_tx_3"; exon_id "2_193944727_193944968_-"; exonnum "15"; txlen "3947";
2	ENSEMBL114_rn	exon	193944727	193944968	0.0189014241680386	-	.	gene_id "ENSRNOG00000019333"; transcript_id "ENSRNOG00000019333_tx_4"; exon_id "2_193944727_193944968_-"; exonnum "18"; txlen "4215";
2	ENSEMBL114_rn	exon	193944727	193944968	0.0189014241680386	-	.	gene_id "ENSRNOG00000019333"; transcript_id "ENSRNOG00000019333_tx_5"; exon_id "2_193944727_193944968_-"; exonnum "18"; txlen "4230";
2	ensembl	exon	193947059	193947265	0	-	.	gene_id "ENSRNOG00000019333"; gene_version "9"; transcript_id "ENSRNOT00000056079"; transcript_version "6"; exon_number "12"; gene_name "Hipk1"; gene_source "ensembl"; gene_biotype "protein_coding"; transcript_name "Hipk1-201"; transcript_source "ensembl"; transcript_biotype "protein_coding"; exon_id "ENSRNOE00000471746"; exon_version "1"; tag "Ensembl_canonical";
2	ensembl	CDS	193947059	193947265	0	-	1	gene_id "ENSRNOG00000019333"; gene_version "9"; transcript_id "ENSRNOT00000056079"; transcript_version "6"; exon_number "12"; gene_name "Hipk1"; gene_source "ensembl"; gene_biotype "protein_coding"; transcript_name "Hipk1-201"; transcript_source "ensembl"; transcript_biotype "protein_coding"; protein_id "ENSRNOP00000061079"; protein_version "3"; tag "Ensembl_canonical";
2	ensembl	exon	193947059	193947265	0	-	.	gene_id "ENSRNOG00000019333"; gene_version "9"; transcript_id "ENSRNOT00000096033"; transcript_version "2"; exon_number "11"; gene_name "Hipk1"; gene_source "ensembl"; gene_biotype "protein_coding"; transcript_name "Hipk1-202"; transcript_source "ensembl"; transcript_biotype "protein_coding"; exon_id "ENSRNOE00000471746"; exon_version "1";
2	ensembl	CDS	193947059	193947265	0	-	1	gene_id "ENSRNOG00000019333"; gene_version "9"; transcript_id "ENSRNOT00000096033"; transcript_version "2"; exon_number "11"; gene_name "Hipk1"; gene_source "ensembl"; gene_biotype "protein_coding"; transcript_name "Hipk1-202"; transcript_source "ensembl"; transcript_biotype "protein_coding"; protein_id "ENSRNOP00000077809"; protein_version "1";
2	ENSEMBL114_rn	exon	193947059	193947265	560.29302971565	-	.	gene_id "ENSRNOG00000019333"; transcript_id "ENSRNOG00000019333_tx_1"; exon_id "2_193947059_193947265_-"; exonnum "13"; txlen "3461";
2	ENSEMBL114_rn	exon	193947059	193947265	10.8408612512958	-	.	gene_id "ENSRNOG00000019333"; transcript_id "ENSRNOG00000019333_tx_2"; exon_id "2_193947059_193947265_-"; exonnum "12"; txlen "3326";
2	ENSEMBL114_rn	exon	193947059	193947265	10.5369261632758	-	.	gene_id "ENSRNOG00000019333"; transcript_id "ENSRNOG00000019333_tx_3"; exon_id "2_193947059_193947265_-"; exonnum "14"; txlen "3947";
2	ENSEMBL114_rn	exon	193947059	193947265	0.0189014241680386	-	.	gene_id "ENSRNOG00000019333"; transcript_id "ENSRNOG00000019333_tx_4"; exon_id "2_193947059_193947265_-"; exonnum "17"; txlen "4215";
2	ENSEMBL114_rn	exon	193947059	193947265	0.0189014241680386	-	.	gene_id "ENSRNOG00000019333"; transcript_id "ENSRNOG00000019333_tx_5"; exon_id "2_193947059_193947265_-"; exonnum "17"; txlen "4230";
2	ensembl	exon	193947923	193948105	0	-	.	gene_id "ENSRNOG00000019333"; gene_version "9"; transcript_id "ENSRNOT00000056079"; transcript_version "6"; exon_number "11"; gene_name "Hipk1"; gene_source "ensembl"; gene_biotype "protein_coding"; transcript_name "Hipk1-201"; transcript_source "ensembl"; transcript_biotype "protein_coding"; exon_id "ENSRNOE00000475907"; exon_version "1"; tag "Ensembl_canonical";
2	ensembl	CDS	193947923	193948105	0	-	1	gene_id "ENSRNOG00000019333"; gene_version "9"; transcript_id "ENSRNOT00000056079"; transcript_version "6"; exon_number "11"; gene_name "Hipk1"; gene_source "ensembl"; gene_biotype "protein_coding"; transcript_name "Hipk1-201"; transcript_source "ensembl"; transcript_biotype "protein_coding"; protein_id "ENSRNOP00000061079"; protein_version "3"; tag "Ensembl_canonical";
2	ensembl	exon	193947923	193948105	0	-	.	gene_id "ENSRNOG00000019333"; gene_version "9"; transcript_id "ENSRNOT00000096033"; transcript_version "2"; exon_number "10"; gene_name "Hipk1"; gene_source "ensembl"; gene_biotype "protein_coding"; transcript_name "Hipk1-202"; transcript_source "ensembl"; transcript_biotype "protein_coding"; exon_id "ENSRNOE00000475907"; exon_version "1";
2	ensembl	CDS	193947923	193948105	0	-	1	gene_id "ENSRNOG00000019333"; gene_version "9"; transcript_id "ENSRNOT00000096033"; transcript_version "2"; exon_number "10"; gene_name "Hipk1"; gene_source "ensembl"; gene_biotype "protein_coding"; transcript_name "Hipk1-202"; transcript_source "ensembl"; transcript_biotype "protein_coding"; protein_id "ENSRNOP00000077809"; protein_version "1";
2	ENSEMBL114_rn	exon	193947923	193948105	560.29302971565	-	.	gene_id "ENSRNOG00000019333"; transcript_id "ENSRNOG00000019333_tx_1"; exon_id "2_193947923_193948105_-"; exonnum "12"; txlen "3461";
2	ENSEMBL114_rn	exon	193947923	193948105	10.8408612512958	-	.	gene_id "ENSRNOG00000019333"; transcript_id "ENSRNOG00000019333_tx_2"; exon_id "2_193947923_193948105_-"; exonnum "11"; txlen "3326";
2	ENSEMBL114_rn	exon	193947923	193948105	10.5369261632758	-	.	gene_id "ENSRNOG00000019333"; transcript_id "ENSRNOG00000019333_tx_3"; exon_id "2_193947923_193948105_-"; exonnum "13"; txlen "3947";
2	ENSEMBL114_rn	exon	193947923	193948105	0.0189014241680386	-	.	gene_id "ENSRNOG00000019333"; transcript_id "ENSRNOG00000019333_tx_4"; exon_id "2_193947923_193948105_-"; exonnum "16"; txlen "4215";
2	ENSEMBL114_rn	exon	193947923	193948105	0.0189014241680386	-	.	gene_id "ENSRNOG00000019333"; transcript_id "ENSRNOG00000019333_tx_5"; exon_id "2_193947923_193948105_-"; exonnum "16"; txlen "4230";
2	ensembl	exon	193948512	193948654	0	-	.	gene_id "ENSRNOG00000019333"; gene_version "9"; transcript_id "ENSRNOT00000056079"; transcript_version "6"; exon_number "10"; gene_name "Hipk1"; gene_source "ensembl"; gene_biotype "protein_coding"; transcript_name "Hipk1-201"; transcript_source "ensembl"; transcript_biotype "protein_coding"; exon_id "ENSRNOE00000471555"; exon_version "1"; tag "Ensembl_canonical";
2	ensembl	CDS	193948512	193948654	0	-	0	gene_id "ENSRNOG00000019333"; gene_version "9"; transcript_id "ENSRNOT00000056079"; transcript_version "6"; exon_number "10"; gene_name "Hipk1"; gene_source "ensembl"; gene_biotype "protein_coding"; transcript_name "Hipk1-201"; transcript_source "ensembl"; transcript_biotype "protein_coding"; protein_id "ENSRNOP00000061079"; protein_version "3"; tag "Ensembl_canonical";
2	ensembl	exon	193948512	193948654	0	-	.	gene_id "ENSRNOG00000019333"; gene_version "9"; transcript_id "ENSRNOT00000096033"; transcript_version "2"; exon_number "9"; gene_name "Hipk1"; gene_source "ensembl"; gene_biotype "protein_coding"; transcript_name "Hipk1-202"; transcript_source "ensembl"; transcript_biotype "protein_coding"; exon_id "ENSRNOE00000471555"; exon_version "1";
2	ensembl	CDS	193948512	193948654	0	-	0	gene_id "ENSRNOG00000019333"; gene_version "9"; transcript_id "ENSRNOT00000096033"; transcript_version "2"; exon_number "9"; gene_name "Hipk1"; gene_source "ensembl"; gene_biotype "protein_coding"; transcript_name "Hipk1-202"; transcript_source "ensembl"; transcript_biotype "protein_coding"; protein_id "ENSRNOP00000077809"; protein_version "1";
2	ENSEMBL114_rn	exon	193948512	193948654	560.29302971565	-	.	gene_id "ENSRNOG00000019333"; transcript_id "ENSRNOG00000019333_tx_1"; exon_id "2_193948512_193948654_-"; exonnum "11"; txlen "3461";
2	ENSEMBL114_rn	exon	193948512	193948654	10.8408612512958	-	.	gene_id "ENSRNOG00000019333"; transcript_id "ENSRNOG00000019333_tx_2"; exon_id "2_193948512_193948654_-"; exonnum "10"; txlen "3326";
2	ENSEMBL114_rn	exon	193948512	193948654	10.5369261632758	-	.	gene_id "ENSRNOG00000019333"; transcript_id "ENSRNOG00000019333_tx_3"; exon_id "2_193948512_193948654_-"; exonnum "12"; txlen "3947";
2	ENSEMBL114_rn	exon	193948512	193948654	0.0189014241680386	-	.	gene_id "ENSRNOG00000019333"; transcript_id "ENSRNOG00000019333_tx_4"; exon_id "2_193948512_193948654_-"; exonnum "15"; txlen "4215";
2	ENSEMBL114_rn	exon	193948512	193948654	0.0189014241680386	-	.	gene_id "ENSRNOG00000019333"; transcript_id "ENSRNOG00000019333_tx_5"; exon_id "2_193948512_193948654_-"; exonnum "15"; txlen "4230";
2	ensembl	exon	193951160	193951294	0	-	.	gene_id "ENSRNOG00000019333"; gene_version "9"; transcript_id "ENSRNOT00000056079"; transcript_version "6"; exon_number "9"; gene_name "Hipk1"; gene_source "ensembl"; gene_biotype "protein_coding"; transcript_name "Hipk1-201"; transcript_source "ensembl"; transcript_biotype "protein_coding"; exon_id "ENSRNOE00000469267"; exon_version "1"; tag "Ensembl_canonical";
2	ensembl	CDS	193951160	193951294	0	-	0	gene_id "ENSRNOG00000019333"; gene_version "9"; transcript_id "ENSRNOT00000056079"; transcript_version "6"; exon_number "9"; gene_name "Hipk1"; gene_source "ensembl"; gene_biotype "protein_coding"; transcript_name "Hipk1-201"; transcript_source "ensembl"; transcript_biotype "protein_coding"; protein_id "ENSRNOP00000061079"; protein_version "3"; tag "Ensembl_canonical";
2	ENSEMBL114_rn	exon	193951160	193951294	560.29302971565	-	.	gene_id "ENSRNOG00000019333"; transcript_id "ENSRNOG00000019333_tx_1"; exon_id "2_193951160_193951294_-"; exonnum "10"; txlen "3461";
2	ENSEMBL114_rn	exon	193951160	193951294	10.5369261632758	-	.	gene_id "ENSRNOG00000019333"; transcript_id "ENSRNOG00000019333_tx_3"; exon_id "2_193951160_193951294_-"; exonnum "11"; txlen "3947";
2	ENSEMBL114_rn	exon	193951160	193951294	0.0189014241680386	-	.	gene_id "ENSRNOG00000019333"; transcript_id "ENSRNOG00000019333_tx_4"; exon_id "2_193951160_193951294_-"; exonnum "14"; txlen "4215";
2	ENSEMBL114_rn	exon	193951160	193951294	0.0189014241680386	-	.	gene_id "ENSRNOG00000019333"; transcript_id "ENSRNOG00000019333_tx_5"; exon_id "2_193951160_193951294_-"; exonnum "14"; txlen "4230";
2	ensembl	exon	193952048	193952169	0	-	.	gene_id "ENSRNOG00000019333"; gene_version "9"; transcript_id "ENSRNOT00000056079"; transcript_version "6"; exon_number "8"; gene_name "Hipk1"; gene_source "ensembl"; gene_biotype "protein_coding"; transcript_name "Hipk1-201"; transcript_source "ensembl"; transcript_biotype "protein_coding"; exon_id "ENSRNOE00000471098"; exon_version "1"; tag "Ensembl_canonical";
2	ensembl	CDS	193952048	193952169	0	-	2	gene_id "ENSRNOG00000019333"; gene_version "9"; transcript_id "ENSRNOT00000056079"; transcript_version "6"; exon_number "8"; gene_name "Hipk1"; gene_source "ensembl"; gene_biotype "protein_coding"; transcript_name "Hipk1-201"; transcript_source "ensembl"; transcript_biotype "protein_coding"; protein_id "ENSRNOP00000061079"; protein_version "3"; tag "Ensembl_canonical";
2	ensembl	exon	193952048	193952169	0	-	.	gene_id "ENSRNOG00000019333"; gene_version "9"; transcript_id "ENSRNOT00000096033"; transcript_version "2"; exon_number "8"; gene_name "Hipk1"; gene_source "ensembl"; gene_biotype "protein_coding"; transcript_name "Hipk1-202"; transcript_source "ensembl"; transcript_biotype "protein_coding"; exon_id "ENSRNOE00000471098"; exon_version "1";
2	ensembl	CDS	193952048	193952169	0	-	2	gene_id "ENSRNOG00000019333"; gene_version "9"; transcript_id "ENSRNOT00000096033"; transcript_version "2"; exon_number "8"; gene_name "Hipk1"; gene_source "ensembl"; gene_biotype "protein_coding"; transcript_name "Hipk1-202"; transcript_source "ensembl"; transcript_biotype "protein_coding"; protein_id "ENSRNOP00000077809"; protein_version "1";
2	ENSEMBL114_rn	exon	193952048	193952169	560.29302971565	-	.	gene_id "ENSRNOG00000019333"; transcript_id "ENSRNOG00000019333_tx_1"; exon_id "2_193952048_193952169_-"; exonnum "9"; txlen "3461";
2	ENSEMBL114_rn	exon	193952048	193952169	10.8408612512958	-	.	gene_id "ENSRNOG00000019333"; transcript_id "ENSRNOG00000019333_tx_2"; exon_id "2_193952048_193952169_-"; exonnum "9"; txlen "3326";
2	ENSEMBL114_rn	exon	193952048	193952169	10.5369261632758	-	.	gene_id "ENSRNOG00000019333"; transcript_id "ENSRNOG00000019333_tx_3"; exon_id "2_193952048_193952169_-"; exonnum "10"; txlen "3947";
2	ENSEMBL114_rn	exon	193952048	193952169	0.0189014241680386	-	.	gene_id "ENSRNOG00000019333"; transcript_id "ENSRNOG00000019333_tx_4"; exon_id "2_193952048_193952169_-"; exonnum "13"; txlen "4215";
2	ENSEMBL114_rn	exon	193952048	193952169	0.0189014241680386	-	.	gene_id "ENSRNOG00000019333"; transcript_id "ENSRNOG00000019333_tx_5"; exon_id "2_193952048_193952169_-"; exonnum "13"; txlen "4230";
2	ensembl	exon	193956377	193956602	0	-	.	gene_id "ENSRNOG00000019333"; gene_version "9"; transcript_id "ENSRNOT00000056079"; transcript_version "6"; exon_number "7"; gene_name "Hipk1"; gene_source "ensembl"; gene_biotype "protein_coding"; transcript_name "Hipk1-201"; transcript_source "ensembl"; transcript_biotype "protein_coding"; exon_id "ENSRNOE00000187660"; exon_version "1"; tag "Ensembl_canonical";
2	ensembl	CDS	193956377	193956602	0	-	0	gene_id "ENSRNOG00000019333"; gene_version "9"; transcript_id "ENSRNOT00000056079"; transcript_version "6"; exon_number "7"; gene_name "Hipk1"; gene_source "ensembl"; gene_biotype "protein_coding"; transcript_name "Hipk1-201"; transcript_source "ensembl"; transcript_biotype "protein_coding"; protein_id "ENSRNOP00000061079"; protein_version "3"; tag "Ensembl_canonical";
2	ensembl	exon	193956377	193956602	0	-	.	gene_id "ENSRNOG00000019333"; gene_version "9"; transcript_id "ENSRNOT00000096033"; transcript_version "2"; exon_number "7"; gene_name "Hipk1"; gene_source "ensembl"; gene_biotype "protein_coding"; transcript_name "Hipk1-202"; transcript_source "ensembl"; transcript_biotype "protein_coding"; exon_id "ENSRNOE00000187660"; exon_version "1";
2	ensembl	CDS	193956377	193956602	0	-	0	gene_id "ENSRNOG00000019333"; gene_version "9"; transcript_id "ENSRNOT00000096033"; transcript_version "2"; exon_number "7"; gene_name "Hipk1"; gene_source "ensembl"; gene_biotype "protein_coding"; transcript_name "Hipk1-202"; transcript_source "ensembl"; transcript_biotype "protein_coding"; protein_id "ENSRNOP00000077809"; protein_version "1";
2	ENSEMBL114_rn	exon	193956377	193956602	560.29302971565	-	.	gene_id "ENSRNOG00000019333"; transcript_id "ENSRNOG00000019333_tx_1"; exon_id "2_193956377_193956602_-"; exonnum "8"; txlen "3461";
2	ENSEMBL114_rn	exon	193956377	193956602	10.8408612512958	-	.	gene_id "ENSRNOG00000019333"; transcript_id "ENSRNOG00000019333_tx_2"; exon_id "2_193956377_193956602_-"; exonnum "8"; txlen "3326";
2	ENSEMBL114_rn	exon	193956377	193956602	10.5369261632758	-	.	gene_id "ENSRNOG00000019333"; transcript_id "ENSRNOG00000019333_tx_3"; exon_id "2_193956377_193956602_-"; exonnum "9"; txlen "3947";
2	ENSEMBL114_rn	exon	193956377	193956602	0.0189014241680386	-	.	gene_id "ENSRNOG00000019333"; transcript_id "ENSRNOG00000019333_tx_4"; exon_id "2_193956377_193956602_-"; exonnum "12"; txlen "4215";
2	ENSEMBL114_rn	exon	193956377	193956602	0.0189014241680386	-	.	gene_id "ENSRNOG00000019333"; transcript_id "ENSRNOG00000019333_tx_5"; exon_id "2_193956377_193956602_-"; exonnum "12"; txlen "4230";
2	ensembl	exon	193958799	193958961	0	-	.	gene_id "ENSRNOG00000019333"; gene_version "9"; transcript_id "ENSRNOT00000056079"; transcript_version "6"; exon_number "6"; gene_name "Hipk1"; gene_source "ensembl"; gene_biotype "protein_coding"; transcript_name "Hipk1-201"; transcript_source "ensembl"; transcript_biotype "protein_coding"; exon_id "ENSRNOE00000487860"; exon_version "2"; tag "Ensembl_canonical";
2	ensembl	CDS	193958799	193958961	0	-	1	gene_id "ENSRNOG00000019333"; gene_version "9"; transcript_id "ENSRNOT00000056079"; transcript_version "6"; exon_number "6"; gene_name "Hipk1"; gene_source "ensembl"; gene_biotype "protein_coding"; transcript_name "Hipk1-201"; transcript_source "ensembl"; transcript_biotype "protein_coding"; protein_id "ENSRNOP00000061079"; protein_version "3"; tag "Ensembl_canonical";
2	ensembl	exon	193958799	193958961	0	-	.	gene_id "ENSRNOG00000019333"; gene_version "9"; transcript_id "ENSRNOT00000096033"; transcript_version "2"; exon_number "6"; gene_name "Hipk1"; gene_source "ensembl"; gene_biotype "protein_coding"; transcript_name "Hipk1-202"; transcript_source "ensembl"; transcript_biotype "protein_coding"; exon_id "ENSRNOE00000487860"; exon_version "2";
2	ensembl	CDS	193958799	193958961	0	-	1	gene_id "ENSRNOG00000019333"; gene_version "9"; transcript_id "ENSRNOT00000096033"; transcript_version "2"; exon_number "6"; gene_name "Hipk1"; gene_source "ensembl"; gene_biotype "protein_coding"; transcript_name "Hipk1-202"; transcript_source "ensembl"; transcript_biotype "protein_coding"; protein_id "ENSRNOP00000077809"; protein_version "1";
2	ENSEMBL114_rn	exon	193958799	193958961	560.29302971565	-	.	gene_id "ENSRNOG00000019333"; transcript_id "ENSRNOG00000019333_tx_1"; exon_id "2_193958799_193958961_-"; exonnum "7"; txlen "3461";
2	ENSEMBL114_rn	exon	193958799	193958961	10.8408612512958	-	.	gene_id "ENSRNOG00000019333"; transcript_id "ENSRNOG00000019333_tx_2"; exon_id "2_193958799_193958961_-"; exonnum "7"; txlen "3326";
2	ENSEMBL114_rn	exon	193958799	193958961	10.5369261632758	-	.	gene_id "ENSRNOG00000019333"; transcript_id "ENSRNOG00000019333_tx_3"; exon_id "2_193958799_193958961_-"; exonnum "8"; txlen "3947";
2	ENSEMBL114_rn	exon	193958799	193958961	0.0189014241680386	-	.	gene_id "ENSRNOG00000019333"; transcript_id "ENSRNOG00000019333_tx_4"; exon_id "2_193958799_193958961_-"; exonnum "11"; txlen "4215";
2	ENSEMBL114_rn	exon	193958799	193958961	0.0189014241680386	-	.	gene_id "ENSRNOG00000019333"; transcript_id "ENSRNOG00000019333_tx_5"; exon_id "2_193958799_193958961_-"; exonnum "11"; txlen "4230";
2	ensembl	exon	193959253	193959437	0	-	.	gene_id "ENSRNOG00000019333"; gene_version "9"; transcript_id "ENSRNOT00000056079"; transcript_version "6"; exon_number "5"; gene_name "Hipk1"; gene_source "ensembl"; gene_biotype "protein_coding"; transcript_name "Hipk1-201"; transcript_source "ensembl"; transcript_biotype "protein_coding"; exon_id "ENSRNOE00000187634"; exon_version "1"; tag "Ensembl_canonical";
2	ensembl	CDS	193959253	193959437	0	-	0	gene_id "ENSRNOG00000019333"; gene_version "9"; transcript_id "ENSRNOT00000056079"; transcript_version "6"; exon_number "5"; gene_name "Hipk1"; gene_source "ensembl"; gene_biotype "protein_coding"; transcript_name "Hipk1-201"; transcript_source "ensembl"; transcript_biotype "protein_coding"; protein_id "ENSRNOP00000061079"; protein_version "3"; tag "Ensembl_canonical";
2	ensembl	exon	193959253	193959437	0	-	.	gene_id "ENSRNOG00000019333"; gene_version "9"; transcript_id "ENSRNOT00000096033"; transcript_version "2"; exon_number "5"; gene_name "Hipk1"; gene_source "ensembl"; gene_biotype "protein_coding"; transcript_name "Hipk1-202"; transcript_source "ensembl"; transcript_biotype "protein_coding"; exon_id "ENSRNOE00000187634"; exon_version "1";
2	ensembl	CDS	193959253	193959437	0	-	0	gene_id "ENSRNOG00000019333"; gene_version "9"; transcript_id "ENSRNOT00000096033"; transcript_version "2"; exon_number "5"; gene_name "Hipk1"; gene_source "ensembl"; gene_biotype "protein_coding"; transcript_name "Hipk1-202"; transcript_source "ensembl"; transcript_biotype "protein_coding"; protein_id "ENSRNOP00000077809"; protein_version "1";
2	ENSEMBL114_rn	exon	193959253	193959437	560.29302971565	-	.	gene_id "ENSRNOG00000019333"; transcript_id "ENSRNOG00000019333_tx_1"; exon_id "2_193959253_193959437_-"; exonnum "6"; txlen "3461";
2	ENSEMBL114_rn	exon	193959253	193959437	10.8408612512958	-	.	gene_id "ENSRNOG00000019333"; transcript_id "ENSRNOG00000019333_tx_2"; exon_id "2_193959253_193959437_-"; exonnum "6"; txlen "3326";
2	ENSEMBL114_rn	exon	193959253	193959437	10.5369261632758	-	.	gene_id "ENSRNOG00000019333"; transcript_id "ENSRNOG00000019333_tx_3"; exon_id "2_193959253_193959437_-"; exonnum "7"; txlen "3947";
2	ENSEMBL114_rn	exon	193959253	193959437	0.0189014241680386	-	.	gene_id "ENSRNOG00000019333"; transcript_id "ENSRNOG00000019333_tx_4"; exon_id "2_193959253_193959437_-"; exonnum "10"; txlen "4215";
2	ENSEMBL114_rn	exon	193959253	193959437	0.0189014241680386	-	.	gene_id "ENSRNOG00000019333"; transcript_id "ENSRNOG00000019333_tx_5"; exon_id "2_193959253_193959437_-"; exonnum "10"; txlen "4230";
2	ensembl	exon	193961357	193961443	0	-	.	gene_id "ENSRNOG00000019333"; gene_version "9"; transcript_id "ENSRNOT00000056079"; transcript_version "6"; exon_number "4"; gene_name "Hipk1"; gene_source "ensembl"; gene_biotype "protein_coding"; transcript_name "Hipk1-201"; transcript_source "ensembl"; transcript_biotype "protein_coding"; exon_id "ENSRNOE00000187603"; exon_version "1"; tag "Ensembl_canonical";
2	ensembl	CDS	193961357	193961443	0	-	0	gene_id "ENSRNOG00000019333"; gene_version "9"; transcript_id "ENSRNOT00000056079"; transcript_version "6"; exon_number "4"; gene_name "Hipk1"; gene_source "ensembl"; gene_biotype "protein_coding"; transcript_name "Hipk1-201"; transcript_source "ensembl"; transcript_biotype "protein_coding"; protein_id "ENSRNOP00000061079"; protein_version "3"; tag "Ensembl_canonical";
2	ensembl	exon	193961357	193961443	0	-	.	gene_id "ENSRNOG00000019333"; gene_version "9"; transcript_id "ENSRNOT00000096033"; transcript_version "2"; exon_number "4"; gene_name "Hipk1"; gene_source "ensembl"; gene_biotype "protein_coding"; transcript_name "Hipk1-202"; transcript_source "ensembl"; transcript_biotype "protein_coding"; exon_id "ENSRNOE00000187603"; exon_version "1";
2	ensembl	CDS	193961357	193961443	0	-	0	gene_id "ENSRNOG00000019333"; gene_version "9"; transcript_id "ENSRNOT00000096033"; transcript_version "2"; exon_number "4"; gene_name "Hipk1"; gene_source "ensembl"; gene_biotype "protein_coding"; transcript_name "Hipk1-202"; transcript_source "ensembl"; transcript_biotype "protein_coding"; protein_id "ENSRNOP00000077809"; protein_version "1";
2	ENSEMBL114_rn	exon	193961357	193961443	560.29302971565	-	.	gene_id "ENSRNOG00000019333"; transcript_id "ENSRNOG00000019333_tx_1"; exon_id "2_193961357_193961443_-"; exonnum "5"; txlen "3461";
2	ENSEMBL114_rn	exon	193961357	193961443	10.8408612512958	-	.	gene_id "ENSRNOG00000019333"; transcript_id "ENSRNOG00000019333_tx_2"; exon_id "2_193961357_193961443_-"; exonnum "5"; txlen "3326";
2	ENSEMBL114_rn	exon	193961357	193961443	10.5369261632758	-	.	gene_id "ENSRNOG00000019333"; transcript_id "ENSRNOG00000019333_tx_3"; exon_id "2_193961357_193961443_-"; exonnum "6"; txlen "3947";
2	ENSEMBL114_rn	exon	193961357	193961443	0.0189014241680386	-	.	gene_id "ENSRNOG00000019333"; transcript_id "ENSRNOG00000019333_tx_4"; exon_id "2_193961357_193961443_-"; exonnum "9"; txlen "4215";
2	ENSEMBL114_rn	exon	193961357	193961443	0.0189014241680386	-	.	gene_id "ENSRNOG00000019333"; transcript_id "ENSRNOG00000019333_tx_5"; exon_id "2_193961357_193961443_-"; exonnum "9"; txlen "4230";
2	ensembl	exon	193962165	193962284	0	-	.	gene_id "ENSRNOG00000019333"; gene_version "9"; transcript_id "ENSRNOT00000056079"; transcript_version "6"; exon_number "3"; gene_name "Hipk1"; gene_source "ensembl"; gene_biotype "protein_coding"; transcript_name "Hipk1-201"; transcript_source "ensembl"; transcript_biotype "protein_coding"; exon_id "ENSRNOE00000187582"; exon_version "1"; tag "Ensembl_canonical";
2	ensembl	CDS	193962165	193962284	0	-	0	gene_id "ENSRNOG00000019333"; gene_version "9"; transcript_id "ENSRNOT00000056079"; transcript_version "6"; exon_number "3"; gene_name "Hipk1"; gene_source "ensembl"; gene_biotype "protein_coding"; transcript_name "Hipk1-201"; transcript_source "ensembl"; transcript_biotype "protein_coding"; protein_id "ENSRNOP00000061079"; protein_version "3"; tag "Ensembl_canonical";
2	ensembl	exon	193962165	193962284	0	-	.	gene_id "ENSRNOG00000019333"; gene_version "9"; transcript_id "ENSRNOT00000096033"; transcript_version "2"; exon_number "3"; gene_name "Hipk1"; gene_source "ensembl"; gene_biotype "protein_coding"; transcript_name "Hipk1-202"; transcript_source "ensembl"; transcript_biotype "protein_coding"; exon_id "ENSRNOE00000187582"; exon_version "1";
2	ensembl	CDS	193962165	193962284	0	-	0	gene_id "ENSRNOG00000019333"; gene_version "9"; transcript_id "ENSRNOT00000096033"; transcript_version "2"; exon_number "3"; gene_name "Hipk1"; gene_source "ensembl"; gene_biotype "protein_coding"; transcript_name "Hipk1-202"; transcript_source "ensembl"; transcript_biotype "protein_coding"; protein_id "ENSRNOP00000077809"; protein_version "1";
2	ENSEMBL114_rn	exon	193962165	193962284	560.29302971565	-	.	gene_id "ENSRNOG00000019333"; transcript_id "ENSRNOG00000019333_tx_1"; exon_id "2_193962165_193962284_-"; exonnum "4"; txlen "3461";
2	ENSEMBL114_rn	exon	193962165	193962284	10.8408612512958	-	.	gene_id "ENSRNOG00000019333"; transcript_id "ENSRNOG00000019333_tx_2"; exon_id "2_193962165_193962284_-"; exonnum "4"; txlen "3326";
2	ENSEMBL114_rn	exon	193962165	193962284	10.5369261632758	-	.	gene_id "ENSRNOG00000019333"; transcript_id "ENSRNOG00000019333_tx_3"; exon_id "2_193962165_193962284_-"; exonnum "5"; txlen "3947";
2	ENSEMBL114_rn	exon	193962165	193962284	0.0189014241680386	-	.	gene_id "ENSRNOG00000019333"; transcript_id "ENSRNOG00000019333_tx_4"; exon_id "2_193962165_193962284_-"; exonnum "8"; txlen "4215";
2	ENSEMBL114_rn	exon	193962165	193962284	0.0189014241680386	-	.	gene_id "ENSRNOG00000019333"; transcript_id "ENSRNOG00000019333_tx_5"; exon_id "2_193962165_193962284_-"; exonnum "8"; txlen "4230";
2	ensembl	exon	193966578	193966701	0	-	.	gene_id "ENSRNOG00000019333"; gene_version "9"; transcript_id "ENSRNOT00000056079"; transcript_version "6"; exon_number "2"; gene_name "Hipk1"; gene_source "ensembl"; gene_biotype "protein_coding"; transcript_name "Hipk1-201"; transcript_source "ensembl"; transcript_biotype "protein_coding"; exon_id "ENSRNOE00000447140"; exon_version "1"; tag "Ensembl_canonical";
2	ensembl	CDS	193966578	193966701	0	-	1	gene_id "ENSRNOG00000019333"; gene_version "9"; transcript_id "ENSRNOT00000056079"; transcript_version "6"; exon_number "2"; gene_name "Hipk1"; gene_source "ensembl"; gene_biotype "protein_coding"; transcript_name "Hipk1-201"; transcript_source "ensembl"; transcript_biotype "protein_coding"; protein_id "ENSRNOP00000061079"; protein_version "3"; tag "Ensembl_canonical";
2	ensembl	exon	193966578	193966701	0	-	.	gene_id "ENSRNOG00000019333"; gene_version "9"; transcript_id "ENSRNOT00000096033"; transcript_version "2"; exon_number "2"; gene_name "Hipk1"; gene_source "ensembl"; gene_biotype "protein_coding"; transcript_name "Hipk1-202"; transcript_source "ensembl"; transcript_biotype "protein_coding"; exon_id "ENSRNOE00000447140"; exon_version "1";
2	ensembl	CDS	193966578	193966701	0	-	1	gene_id "ENSRNOG00000019333"; gene_version "9"; transcript_id "ENSRNOT00000096033"; transcript_version "2"; exon_number "2"; gene_name "Hipk1"; gene_source "ensembl"; gene_biotype "protein_coding"; transcript_name "Hipk1-202"; transcript_source "ensembl"; transcript_biotype "protein_coding"; protein_id "ENSRNOP00000077809"; protein_version "1";
2	ENSEMBL114_rn	exon	193966578	193966701	560.29302971565	-	.	gene_id "ENSRNOG00000019333"; transcript_id "ENSRNOG00000019333_tx_1"; exon_id "2_193966578_193966701_-"; exonnum "3"; txlen "3461";
2	ENSEMBL114_rn	exon	193966578	193966701	10.8408612512958	-	.	gene_id "ENSRNOG00000019333"; transcript_id "ENSRNOG00000019333_tx_2"; exon_id "2_193966578_193966701_-"; exonnum "3"; txlen "3326";
2	ENSEMBL114_rn	exon	193966578	193966701	10.5369261632758	-	.	gene_id "ENSRNOG00000019333"; transcript_id "ENSRNOG00000019333_tx_3"; exon_id "2_193966578_193966701_-"; exonnum "4"; txlen "3947";
2	ENSEMBL114_rn	exon	193966578	193966701	0.0189014241680386	-	.	gene_id "ENSRNOG00000019333"; transcript_id "ENSRNOG00000019333_tx_4"; exon_id "2_193966578_193966701_-"; exonnum "7"; txlen "4215";
2	ENSEMBL114_rn	exon	193966578	193966701	0.0189014241680386	-	.	gene_id "ENSRNOG00000019333"; transcript_id "ENSRNOG00000019333_tx_5"; exon_id "2_193966578_193966701_-"; exonnum "7"; txlen "4230";
2	ensembl	CDS	193974087	193975162	0	-	0	gene_id "ENSRNOG00000019333"; gene_version "9"; transcript_id "ENSRNOT00000056079"; transcript_version "6"; exon_number "1"; gene_name "Hipk1"; gene_source "ensembl"; gene_biotype "protein_coding"; transcript_name "Hipk1-201"; transcript_source "ensembl"; transcript_biotype "protein_coding"; protein_id "ENSRNOP00000061079"; protein_version "3"; tag "Ensembl_canonical";
2	ensembl	CDS	193974087	193975162	0	-	0	gene_id "ENSRNOG00000019333"; gene_version "9"; transcript_id "ENSRNOT00000096033"; transcript_version "2"; exon_number "1"; gene_name "Hipk1"; gene_source "ensembl"; gene_biotype "protein_coding"; transcript_name "Hipk1-202"; transcript_source "ensembl"; transcript_biotype "protein_coding"; protein_id "ENSRNOP00000077809"; protein_version "1";
2	ensembl	exon	193974087	193975164	0	-	.	gene_id "ENSRNOG00000019333"; gene_version "9"; transcript_id "ENSRNOT00000056079"; transcript_version "6"; exon_number "1"; gene_name "Hipk1"; gene_source "ensembl"; gene_biotype "protein_coding"; transcript_name "Hipk1-201"; transcript_source "ensembl"; transcript_biotype "protein_coding"; exon_id "ENSRNOE00000435927"; exon_version "1"; tag "Ensembl_canonical";
2	ensembl	exon	193974087	193975164	0	-	.	gene_id "ENSRNOG00000019333"; gene_version "9"; transcript_id "ENSRNOT00000096033"; transcript_version "2"; exon_number "1"; gene_name "Hipk1"; gene_source "ensembl"; gene_biotype "protein_coding"; transcript_name "Hipk1-202"; transcript_source "ensembl"; transcript_biotype "protein_coding"; exon_id "ENSRNOE00000435927"; exon_version "1";
2	ENSEMBL114_rn	exon	193974087	193975164	560.29302971565	-	.	gene_id "ENSRNOG00000019333"; transcript_id "ENSRNOG00000019333_tx_1"; exon_id "2_193974087_193975164_-"; exonnum "2"; txlen "3461";
2	ENSEMBL114_rn	exon	193974087	193975164	10.8408612512958	-	.	gene_id "ENSRNOG00000019333"; transcript_id "ENSRNOG00000019333_tx_2"; exon_id "2_193974087_193975164_-"; exonnum "2"; txlen "3326";
2	ENSEMBL114_rn	exon	193974087	193975164	10.5369261632758	-	.	gene_id "ENSRNOG00000019333"; transcript_id "ENSRNOG00000019333_tx_3"; exon_id "2_193974087_193975164_-"; exonnum "3"; txlen "3947";
2	ENSEMBL114_rn	exon	193974087	193975164	0.0189014241680386	-	.	gene_id "ENSRNOG00000019333"; transcript_id "ENSRNOG00000019333_tx_4"; exon_id "2_193974087_193975164_-"; exonnum "6"; txlen "4215";
2	ENSEMBL114_rn	exon	193974087	193975164	0.0189014241680386	-	.	gene_id "ENSRNOG00000019333"; transcript_id "ENSRNOG00000019333_tx_5"; exon_id "2_193974087_193975164_-"; exonnum "6"; txlen "4230";
2	ensembl	start_codon	193975160	193975162	0	-	0	gene_id "ENSRNOG00000019333"; gene_version "9"; transcript_id "ENSRNOT00000056079"; transcript_version "6"; exon_number "1"; gene_name "Hipk1"; gene_source "ensembl"; gene_biotype "protein_coding"; transcript_name "Hipk1-201"; transcript_source "ensembl"; transcript_biotype "protein_coding"; tag "Ensembl_canonical";
2	ensembl	start_codon	193975160	193975162	0	-	0	gene_id "ENSRNOG00000019333"; gene_version "9"; transcript_id "ENSRNOT00000096033"; transcript_version "2"; exon_number "1"; gene_name "Hipk1"; gene_source "ensembl"; gene_biotype "protein_coding"; transcript_name "Hipk1-202"; transcript_source "ensembl"; transcript_biotype "protein_coding";
2	ensembl	five_prime_utr	193975163	193975164	0	-	.	gene_id "ENSRNOG00000019333"; gene_version "9"; transcript_id "ENSRNOT00000056079"; transcript_version "6"; gene_name "Hipk1"; gene_source "ensembl"; gene_biotype "protein_coding"; transcript_name "Hipk1-201"; transcript_source "ensembl"; transcript_biotype "protein_coding"; tag "Ensembl_canonical";
2	ensembl	five_prime_utr	193975163	193975164	0	-	.	gene_id "ENSRNOG00000019333"; gene_version "9"; transcript_id "ENSRNOT00000096033"; transcript_version "2"; gene_name "Hipk1"; gene_source "ensembl"; gene_biotype "protein_coding"; transcript_name "Hipk1-202"; transcript_source "ensembl"; transcript_biotype "protein_coding";
2	sraer114_mid	exon	193977724	193978209	10.5369261632758	-	.	gene_id "ENSRNOG00000019333"; transcript_id "ENSRNOG00000019333_tx_3"; exon_id "2_193977724_193978209_-"; exonnum "2"; txlen "3947";
2	sraer114_mid	exon	193977724	193978209	0.0189014241680386	-	.	gene_id "ENSRNOG00000019333"; transcript_id "ENSRNOG00000019333_tx_4"; exon_id "2_193977724_193978209_-"; exonnum "5"; txlen "4215";
2	sraer114_mid	exon	193977724	193978209	0.0189014241680386	-	.	gene_id "ENSRNOG00000019333"; transcript_id "ENSRNOG00000019333_tx_5"; exon_id "2_193977724_193978209_-"; exonnum "5"; txlen "4230";
2	sraer114_mid	exon	193978569	193978663	0.0189014241680386	-	.	gene_id "ENSRNOG00000019333"; transcript_id "ENSRNOG00000019333_tx_4"; exon_id "2_193978569_193978663_-"; exonnum "4"; txlen "4215";
2	sraer114_mid	exon	193978569	193978663	0.0189014241680386	-	.	gene_id "ENSRNOG00000019333"; transcript_id "ENSRNOG00000019333_tx_5"; exon_id "2_193978569_193978663_-"; exonnum "4"; txlen "4230";
2	sraer114_mid	exon	193979340	193979456	0.0189014241680386	-	.	gene_id "ENSRNOG00000019333"; transcript_id "ENSRNOG00000019333_tx_4"; exon_id "2_193979340_193979456_-"; exonnum "3"; txlen "4215";
2	sraer114_mid	exon	193979340	193979456	0.0189014241680386	-	.	gene_id "ENSRNOG00000019333"; transcript_id "ENSRNOG00000019333_tx_5"; exon_id "2_193979340_193979456_-"; exonnum "3"; txlen "4230";
2	sraer114_mid	exon	193983534	193983639	0.0189014241680386	-	.	gene_id "ENSRNOG00000019333"; transcript_id "ENSRNOG00000019333_tx_4"; exon_id "2_193983534_193983639_-"; exonnum "2"; txlen "4215";
2	sraer114_mid	exon	193983534	193983639	0.0189014241680386	-	.	gene_id "ENSRNOG00000019333"; transcript_id "ENSRNOG00000019333_tx_5"; exon_id "2_193983534_193983639_-"; exonnum "2"; txlen "4230";
2	sraer114_ss	exon	193984855	193984937	0.0189014241680386	-	.	gene_id "ENSRNOG00000019333"; transcript_id "ENSRNOG00000019333_tx_5"; exon_id "2_193984855_193984937_-"; exonnum "1"; txlen "4230";
2	sraer114_ss	exon	193986722	193986789	0.0189014241680386	-	.	gene_id "ENSRNOG00000019333"; transcript_id "ENSRNOG00000019333_tx_4"; exon_id "2_193986722_193986789_-"; exonnum "1"; txlen "4215";
2	sraer114_ss	exon	193987160	193987277	560.29302971565	-	.	gene_id "ENSRNOG00000019333"; transcript_id "ENSRNOG00000019333_tx_1"; exon_id "2_193987160_193987277_-"; exonnum "1"; txlen "3461";
2	sraer114_ss	exon	193987160	193987277	10.8408612512958	-	.	gene_id "ENSRNOG00000019333"; transcript_id "ENSRNOG00000019333_tx_2"; exon_id "2_193987160_193987277_-"; exonnum "1"; txlen "3326";
2	sraer114_ss	exon	193987160	193987277	10.5369261632758	-	.	gene_id "ENSRNOG00000019333"; transcript_id "ENSRNOG00000019333_tx_3"; exon_id "2_193987160_193987277_-"; exonnum "1"; txlen "3947";
2	ensembl	three_prime_utr	193998354	194000509	0	-	.	gene_id "ENSRNOG00000019367"; gene_version "9"; transcript_id "ENSRNOT00000026213"; transcript_version "8"; gene_name "Dclre1b"; gene_source "ensembl"; gene_biotype "protein_coding"; transcript_name "Dclre1b-201"; transcript_source "ensembl"; transcript_biotype "protein_coding"; tag "Ensembl_canonical";
2	ensembl	exon	193998354	194001597	0	-	.	gene_id "ENSRNOG00000019367"; gene_version "9"; transcript_id "ENSRNOT00000026213"; transcript_version "8"; exon_number "5"; gene_name "Dclre1b"; gene_source "ensembl"; gene_biotype "protein_coding"; transcript_name "Dclre1b-201"; transcript_source "ensembl"; transcript_biotype "protein_coding"; exon_id "ENSRNOE00000365062"; exon_version "5"; tag "Ensembl_canonical";
2	ensembl	gene	193998354	194006864	0	-	.	gene_id "ENSRNOG00000019367"; gene_version "9"; gene_name "Dclre1b"; gene_source "ensembl"; gene_biotype "protein_coding";
2	ensembl	transcript	193998354	194006864	0	-	.	gene_id "ENSRNOG00000019367"; gene_version "9"; transcript_id "ENSRNOT00000026213"; transcript_version "8"; gene_name "Dclre1b"; gene_source "ensembl"; gene_biotype "protein_coding"; transcript_name "Dclre1b-201"; transcript_source "ensembl"; transcript_biotype "protein_coding"; tag "Ensembl_canonical";
2	ensembl	stop_codon	194000510	194000512	0	-	0	gene_id "ENSRNOG00000019367"; gene_version "9"; transcript_id "ENSRNOT00000026213"; transcript_version "8"; exon_number "5"; gene_name "Dclre1b"; gene_source "ensembl"; gene_biotype "protein_coding"; transcript_name "Dclre1b-201"; transcript_source "ensembl"; transcript_biotype "protein_coding"; tag "Ensembl_canonical";
2	ensembl	CDS	194000513	194001597	0	-	2	gene_id "ENSRNOG00000019367"; gene_version "9"; transcript_id "ENSRNOT00000026213"; transcript_version "8"; exon_number "5"; gene_name "Dclre1b"; gene_source "ensembl"; gene_biotype "protein_coding"; transcript_name "Dclre1b-201"; transcript_source "ensembl"; transcript_biotype "protein_coding"; protein_id "ENSRNOP00000026213"; protein_version "7"; tag "Ensembl_canonical";
2	sraer114_es	exon	194001734	194001912	53.6372466219891	-	.	gene_id "ENSRNOG00000019367"; transcript_id "ENSRNOG00000019367_tx_2"; exon_id "2_194001734_194001912_-"; exonnum "4"; txlen "831";
2	ensembl	exon	194004740	194004769	0	-	.	gene_id "ENSRNOG00000019367"; gene_version "9"; transcript_id "ENSRNOT00000080702"; transcript_version "3"; exon_number "5"; gene_name "Dclre1b"; gene_source "ensembl"; gene_biotype "protein_coding"; transcript_name "Dclre1b-202"; transcript_source "ensembl"; transcript_biotype "protein_coding"; exon_id "ENSRNOE00000649489"; exon_version "1";
2	ensembl	CDS	194004740	194004769	0	-	0	gene_id "ENSRNOG00000019367"; gene_version "9"; transcript_id "ENSRNOT00000080702"; transcript_version "3"; exon_number "5"; gene_name "Dclre1b"; gene_source "ensembl"; gene_biotype "protein_coding"; transcript_name "Dclre1b-202"; transcript_source "ensembl"; transcript_biotype "protein_coding"; protein_id "ENSRNOP00000072954"; protein_version "2";
2	ensembl	transcript	194004740	194006864	0	-	.	gene_id "ENSRNOG00000019367"; gene_version "9"; transcript_id "ENSRNOT00000080702"; transcript_version "3"; gene_name "Dclre1b"; gene_source "ensembl"; gene_biotype "protein_coding"; transcript_name "Dclre1b-202"; transcript_source "ensembl"; transcript_biotype "protein_coding";
2	ensembl	exon	194004772	194005019	0	-	.	gene_id "ENSRNOG00000019367"; gene_version "9"; transcript_id "ENSRNOT00000080702"; transcript_version "3"; exon_number "4"; gene_name "Dclre1b"; gene_source "ensembl"; gene_biotype "protein_coding"; transcript_name "Dclre1b-202"; transcript_source "ensembl"; transcript_biotype "protein_coding"; exon_id "ENSRNOE00000585151"; exon_version "1";
2	ensembl	CDS	194004772	194005019	0	-	2	gene_id "ENSRNOG00000019367"; gene_version "9"; transcript_id "ENSRNOT00000080702"; transcript_version "3"; exon_number "4"; gene_name "Dclre1b"; gene_source "ensembl"; gene_biotype "protein_coding"; transcript_name "Dclre1b-202"; transcript_source "ensembl"; transcript_biotype "protein_coding"; protein_id "ENSRNOP00000072954"; protein_version "2";
2	ensembl	exon	194004837	194005019	0	-	.	gene_id "ENSRNOG00000019367"; gene_version "9"; transcript_id "ENSRNOT00000026213"; transcript_version "8"; exon_number "4"; gene_name "Dclre1b"; gene_source "ensembl"; gene_biotype "protein_coding"; transcript_name "Dclre1b-201"; transcript_source "ensembl"; transcript_biotype "protein_coding"; exon_id "ENSRNOE00000358338"; exon_version "1"; tag "Ensembl_canonical";
2	ensembl	CDS	194004837	194005019	0	-	2	gene_id "ENSRNOG00000019367"; gene_version "9"; transcript_id "ENSRNOT00000026213"; transcript_version "8"; exon_number "4"; gene_name "Dclre1b"; gene_source "ensembl"; gene_biotype "protein_coding"; transcript_name "Dclre1b-201"; transcript_source "ensembl"; transcript_biotype "protein_coding"; protein_id "ENSRNOP00000026213"; protein_version "7"; tag "Ensembl_canonical";
2	ENSEMBL114_rn	exon	194004837	194005019	53.6372466219891	-	.	gene_id "ENSRNOG00000019367"; transcript_id "ENSRNOG00000019367_tx_2"; exon_id "2_194004837_194005019_-"; exonnum "3"; txlen "831";
2	ensembl	exon	194005497	194005662	0	-	.	gene_id "ENSRNOG00000019367"; gene_version "9"; transcript_id "ENSRNOT00000080702"; transcript_version "3"; exon_number "3"; gene_name "Dclre1b"; gene_source "ensembl"; gene_biotype "protein_coding"; transcript_name "Dclre1b-202"; transcript_source "ensembl"; transcript_biotype "protein_coding"; exon_id "ENSRNOE00000188156"; exon_version "1";
2	ensembl	CDS	194005497	194005662	0	-	0	gene_id "ENSRNOG00000019367"; gene_version "9"; transcript_id "ENSRNOT00000080702"; transcript_version "3"; exon_number "3"; gene_name "Dclre1b"; gene_source "ensembl"; gene_biotype "protein_coding"; transcript_name "Dclre1b-202"; transcript_source "ensembl"; transcript_biotype "protein_coding"; protein_id "ENSRNOP00000072954"; protein_version "2";
2	ensembl	exon	194005497	194005662	0	-	.	gene_id "ENSRNOG00000019367"; gene_version "9"; transcript_id "ENSRNOT00000026213"; transcript_version "8"; exon_number "3"; gene_name "Dclre1b"; gene_source "ensembl"; gene_biotype "protein_coding"; transcript_name "Dclre1b-201"; transcript_source "ensembl"; transcript_biotype "protein_coding"; exon_id "ENSRNOE00000188156"; exon_version "1"; tag "Ensembl_canonical";
2	ensembl	CDS	194005497	194005662	0	-	0	gene_id "ENSRNOG00000019367"; gene_version "9"; transcript_id "ENSRNOT00000026213"; transcript_version "8"; exon_number "3"; gene_name "Dclre1b"; gene_source "ensembl"; gene_biotype "protein_coding"; transcript_name "Dclre1b-201"; transcript_source "ensembl"; transcript_biotype "protein_coding"; protein_id "ENSRNOP00000026213"; protein_version "7"; tag "Ensembl_canonical";
2	ENSEMBL114_rn	exon	194005497	194005662	53.6372466219891	-	.	gene_id "ENSRNOG00000019367"; transcript_id "ENSRNOG00000019367_tx_2"; exon_id "2_194005497_194005662_-"; exonnum "2"; txlen "831";
2	ensembl	CDS	194006352	194006540	0	-	0	gene_id "ENSRNOG00000019367"; gene_version "9"; transcript_id "ENSRNOT00000080702"; transcript_version "3"; exon_number "2"; gene_name "Dclre1b"; gene_source "ensembl"; gene_biotype "protein_coding"; transcript_name "Dclre1b-202"; transcript_source "ensembl"; transcript_biotype "protein_coding"; protein_id "ENSRNOP00000072954"; protein_version "2";
2	ensembl	CDS	194006352	194006540	0	-	0	gene_id "ENSRNOG00000019367"; gene_version "9"; transcript_id "ENSRNOT00000026213"; transcript_version "8"; exon_number "2"; gene_name "Dclre1b"; gene_source "ensembl"; gene_biotype "protein_coding"; transcript_name "Dclre1b-201"; transcript_source "ensembl"; transcript_biotype "protein_coding"; protein_id "ENSRNOP00000026213"; protein_version "7"; tag "Ensembl_canonical";
2	ensembl	exon	194006352	194006654	0	-	.	gene_id "ENSRNOG00000019367"; gene_version "9"; transcript_id "ENSRNOT00000080702"; transcript_version "3"; exon_number "2"; gene_name "Dclre1b"; gene_source "ensembl"; gene_biotype "protein_coding"; transcript_name "Dclre1b-202"; transcript_source "ensembl"; transcript_biotype "protein_coding"; exon_id "ENSRNOE00000224301"; exon_version "2";
2	ensembl	exon	194006352	194006654	0	-	.	gene_id "ENSRNOG00000019367"; gene_version "9"; transcript_id "ENSRNOT00000026213"; transcript_version "8"; exon_number "2"; gene_name "Dclre1b"; gene_source "ensembl"; gene_biotype "protein_coding"; transcript_name "Dclre1b-201"; transcript_source "ensembl"; transcript_biotype "protein_coding"; exon_id "ENSRNOE00000224301"; exon_version "2"; tag "Ensembl_canonical";
2	ENSEMBL114_rn	exon	194006352	194006654	53.6372466219891	-	.	gene_id "ENSRNOG00000019367"; transcript_id "ENSRNOG00000019367_tx_2"; exon_id "2_194006352_194006654_-"; exonnum "1"; txlen "831";
2	ensembl	start_codon	194006538	194006540	0	-	0	gene_id "ENSRNOG00000019367"; gene_version "9"; transcript_id "ENSRNOT00000080702"; transcript_version "3"; exon_number "2"; gene_name "Dclre1b"; gene_source "ensembl"; gene_biotype "protein_coding"; transcript_name "Dclre1b-202"; transcript_source "ensembl"; transcript_biotype "protein_coding";
2	ensembl	start_codon	194006538	194006540	0	-	0	gene_id "ENSRNOG00000019367"; gene_version "9"; transcript_id "ENSRNOT00000026213"; transcript_version "8"; exon_number "2"; gene_name "Dclre1b"; gene_source "ensembl"; gene_biotype "protein_coding"; transcript_name "Dclre1b-201"; transcript_source "ensembl"; transcript_biotype "protein_coding"; tag "Ensembl_canonical";
2	ensembl	five_prime_utr	194006541	194006654	0	-	.	gene_id "ENSRNOG00000019367"; gene_version "9"; transcript_id "ENSRNOT00000080702"; transcript_version "3"; gene_name "Dclre1b"; gene_source "ensembl"; gene_biotype "protein_coding"; transcript_name "Dclre1b-202"; transcript_source "ensembl"; transcript_biotype "protein_coding";
2	ensembl	five_prime_utr	194006541	194006654	0	-	.	gene_id "ENSRNOG00000019367"; gene_version "9"; transcript_id "ENSRNOT00000026213"; transcript_version "8"; gene_name "Dclre1b"; gene_source "ensembl"; gene_biotype "protein_coding"; transcript_name "Dclre1b-201"; transcript_source "ensembl"; transcript_biotype "protein_coding"; tag "Ensembl_canonical";
2	ensembl	exon	194006778	194006864	0	-	.	gene_id "ENSRNOG00000019367"; gene_version "9"; transcript_id "ENSRNOT00000080702"; transcript_version "3"; exon_number "1"; gene_name "Dclre1b"; gene_source "ensembl"; gene_biotype "protein_coding"; transcript_name "Dclre1b-202"; transcript_source "ensembl"; transcript_biotype "protein_coding"; exon_id "ENSRNOE00000378545"; exon_version "1";
2	ensembl	five_prime_utr	194006778	194006864	0	-	.	gene_id "ENSRNOG00000019367"; gene_version "9"; transcript_id "ENSRNOT00000080702"; transcript_version "3"; gene_name "Dclre1b"; gene_source "ensembl"; gene_biotype "protein_coding"; transcript_name "Dclre1b-202"; transcript_source "ensembl"; transcript_biotype "protein_coding";
2	ensembl	exon	194006778	194006864	0	-	.	gene_id "ENSRNOG00000019367"; gene_version "9"; transcript_id "ENSRNOT00000026213"; transcript_version "8"; exon_number "1"; gene_name "Dclre1b"; gene_source "ensembl"; gene_biotype "protein_coding"; transcript_name "Dclre1b-201"; transcript_source "ensembl"; transcript_biotype "protein_coding"; exon_id "ENSRNOE00000378545"; exon_version "1"; tag "Ensembl_canonical";
2	ensembl	five_prime_utr	194006778	194006864	0	-	.	gene_id "ENSRNOG00000019367"; gene_version "9"; transcript_id "ENSRNOT00000026213"; transcript_version "8"; gene_name "Dclre1b"; gene_source "ensembl"; gene_biotype "protein_coding"; transcript_name "Dclre1b-201"; transcript_source "ensembl"; transcript_biotype "protein_coding"; tag "Ensembl_canonical";
2	sraer114_es	exon	194025279	194025790	0.517869053882006	-	.	gene_id "sraer114_gene_59620"; transcript_id "sraer114_gene_59620_tx_1"; exon_id "2_194025279_194025790_-"; exonnum "2"; txlen "713";
2	sraer114_es	exon	194025279	194025790	0.0311715922492153	-	.	gene_id "sraer114_gene_59620"; transcript_id "sraer114_gene_59620_tx_2"; exon_id "2_194025279_194025790_-"; exonnum "2"; txlen "581";
2	sraer114_es	exon	194025279	194025790	0.00346351024991281	-	.	gene_id "sraer114_gene_59620"; transcript_id "sraer114_gene_59620_tx_4"; exon_id "2_194025279_194025790_-"; exonnum "3"; txlen "845";
2	sraer114_ss	exon	194027024	194027224	0.517869053882006	-	.	gene_id "sraer114_gene_59620"; transcript_id "sraer114_gene_59620_tx_1"; exon_id "2_194027024_194027224_-"; exonnum "1"; txlen "713";
2	sraer114_ss	exon	194027721	194027789	0.0311715922492153	-	.	gene_id "sraer114_gene_59620"; transcript_id "sraer114_gene_59620_tx_2"; exon_id "2_194027721_194027789_-"; exonnum "1"; txlen "581";
2	sraer114_es	exon	194039094	194040095	0.0130843720552262	-	.	gene_id "sraer114_gene_59620"; transcript_id "sraer114_gene_59620_tx_3"; exon_id "2_194039094_194040095_-"; exonnum "3"; txlen "1335";
2	sraer114_mid	exon	194045253	194045464	0.0130843720552262	-	.	gene_id "sraer114_gene_59620"; transcript_id "sraer114_gene_59620_tx_3"; exon_id "2_194045253_194045464_-"; exonnum "2"; txlen "1335";
2	sraer114_mid	exon	194045253	194045464	0.00346351024991281	-	.	gene_id "sraer114_gene_59620"; transcript_id "sraer114_gene_59620_tx_4"; exon_id "2_194045253_194045464_-"; exonnum "2"; txlen "845";
2	sraer114_ss	exon	194060145	194060265	0.0130843720552262	-	.	gene_id "sraer114_gene_59620"; transcript_id "sraer114_gene_59620_tx_3"; exon_id "2_194060145_194060265_-"; exonnum "1"; txlen "1335";
2	sraer114_ss	exon	194060145	194060265	0.00346351024991281	-	.	gene_id "sraer114_gene_59620"; transcript_id "sraer114_gene_59620_tx_4"; exon_id "2_194060145_194060265_-"; exonnum "1"; txlen "845";
2	sraer114_es	exon	194065300	194066879	0.00920391817886795	-	.	gene_id "sraer114_gene_44936"; transcript_id "sraer114_gene_44936_tx_1"; exon_id "2_194065300_194066879_-"; exonnum "2"; txlen "1645";
2	sraer114_mid	exon	194067984	194068048	0.00920391817886795	-	.	gene_id "sraer114_gene_44936"; transcript_id "sraer114_gene_44936_tx_1"; exon_id "2_194067984_194068048_-"; exonnum "1"; txlen "1645";
2	sraer114_es	exon	194092315	194092612	0.457496311337138	-	.	gene_id "sraer114_gene_41867"; transcript_id "sraer114_gene_41867_tx_1"; exon_id "2_194092315_194092612_-"; exonnum "3"; txlen "544";
2	sraer114_mid	exon	194093644	194093774	0.457496311337138	-	.	gene_id "sraer114_gene_41867"; transcript_id "sraer114_gene_41867_tx_1"; exon_id "2_194093644_194093774_-"; exonnum "2"; txlen "544";
2	sraer114_ss	exon	194096594	194096708	0.457496311337138	-	.	gene_id "sraer114_gene_41867"; transcript_id "sraer114_gene_41867_tx_1"; exon_id "2_194096594_194096708_-"; exonnum "1"; txlen "544";
2	ensembl	three_prime_utr	194206934	194208259	0	-	.	gene_id "ENSRNOG00000019885"; gene_version "9"; transcript_id "ENSRNOT00000026952"; transcript_version "8"; gene_name "Magi3"; gene_source "ensembl"; gene_biotype "protein_coding"; transcript_name "Magi3-201"; transcript_source "ensembl"; transcript_biotype "protein_coding"; tag "Ensembl_canonical";
2	ensembl	three_prime_utr	194206934	194208259	0	-	.	gene_id "ENSRNOG00000019885"; gene_version "9"; transcript_id "ENSRNOT00000088095"; transcript_version "3"; gene_name "Magi3"; gene_source "ensembl"; gene_biotype "protein_coding"; transcript_name "Magi3-202"; transcript_source "ensembl"; transcript_biotype "protein_coding";
2	ensembl	three_prime_utr	194206934	194208259	0	-	.	gene_id "ENSRNOG00000019885"; gene_version "9"; transcript_id "ENSRNOT00000149807"; transcript_version "1"; gene_name "Magi3"; gene_source "ensembl"; gene_biotype "protein_coding"; transcript_name "Magi3-204"; transcript_source "ensembl"; transcript_biotype "protein_coding";
2	ensembl	exon	194206934	194209341	0	-	.	gene_id "ENSRNOG00000019885"; gene_version "9"; transcript_id "ENSRNOT00000026952"; transcript_version "8"; exon_number "21"; gene_name "Magi3"; gene_source "ensembl"; gene_biotype "protein_coding"; transcript_name "Magi3-201"; transcript_source "ensembl"; transcript_biotype "protein_coding"; exon_id "ENSRNOE00000305488"; exon_version "5"; tag "Ensembl_canonical";
2	ensembl	exon	194206934	194209341	0	-	.	gene_id "ENSRNOG00000019885"; gene_version "9"; transcript_id "ENSRNOT00000088095"; transcript_version "3"; exon_number "21"; gene_name "Magi3"; gene_source "ensembl"; gene_biotype "protein_coding"; transcript_name "Magi3-202"; transcript_source "ensembl"; transcript_biotype "protein_coding"; exon_id "ENSRNOE00000305488"; exon_version "5";
2	ensembl	exon	194206934	194209341	0	-	.	gene_id "ENSRNOG00000019885"; gene_version "9"; transcript_id "ENSRNOT00000149807"; transcript_version "1"; exon_number "20"; gene_name "Magi3"; gene_source "ensembl"; gene_biotype "protein_coding"; transcript_name "Magi3-204"; transcript_source "ensembl"; transcript_biotype "protein_coding"; exon_id "ENSRNOE00000305488"; exon_version "5";
2	ensembl	gene	194206934	194405157	0	-	.	gene_id "ENSRNOG00000019885"; gene_version "9"; gene_name "Magi3"; gene_source "ensembl"; gene_biotype "protein_coding";
2	ensembl	transcript	194206934	194405157	0	-	.	gene_id "ENSRNOG00000019885"; gene_version "9"; transcript_id "ENSRNOT00000026952"; transcript_version "8"; gene_name "Magi3"; gene_source "ensembl"; gene_biotype "protein_coding"; transcript_name "Magi3-201"; transcript_source "ensembl"; transcript_biotype "protein_coding"; tag "Ensembl_canonical";
2	ensembl	transcript	194206934	194405157	0	-	.	gene_id "ENSRNOG00000019885"; gene_version "9"; transcript_id "ENSRNOT00000088095"; transcript_version "3"; gene_name "Magi3"; gene_source "ensembl"; gene_biotype "protein_coding"; transcript_name "Magi3-202"; transcript_source "ensembl"; transcript_biotype "protein_coding";
2	ensembl	transcript	194206934	194405157	0	-	.	gene_id "ENSRNOG00000019885"; gene_version "9"; transcript_id "ENSRNOT00000149807"; transcript_version "1"; gene_name "Magi3"; gene_source "ensembl"; gene_biotype "protein_coding"; transcript_name "Magi3-204"; transcript_source "ensembl"; transcript_biotype "protein_coding";
2	ensembl	stop_codon	194208260	194208262	0	-	0	gene_id "ENSRNOG00000019885"; gene_version "9"; transcript_id "ENSRNOT00000026952"; transcript_version "8"; exon_number "21"; gene_name "Magi3"; gene_source "ensembl"; gene_biotype "protein_coding"; transcript_name "Magi3-201"; transcript_source "ensembl"; transcript_biotype "protein_coding"; tag "Ensembl_canonical";
2	ensembl	stop_codon	194208260	194208262	0	-	0	gene_id "ENSRNOG00000019885"; gene_version "9"; transcript_id "ENSRNOT00000088095"; transcript_version "3"; exon_number "21"; gene_name "Magi3"; gene_source "ensembl"; gene_biotype "protein_coding"; transcript_name "Magi3-202"; transcript_source "ensembl"; transcript_biotype "protein_coding";
2	ensembl	stop_codon	194208260	194208262	0	-	0	gene_id "ENSRNOG00000019885"; gene_version "9"; transcript_id "ENSRNOT00000149807"; transcript_version "1"; exon_number "20"; gene_name "Magi3"; gene_source "ensembl"; gene_biotype "protein_coding"; transcript_name "Magi3-204"; transcript_source "ensembl"; transcript_biotype "protein_coding";
2	ensembl	CDS	194208263	194209341	0	-	2	gene_id "ENSRNOG00000019885"; gene_version "9"; transcript_id "ENSRNOT00000026952"; transcript_version "8"; exon_number "21"; gene_name "Magi3"; gene_source "ensembl"; gene_biotype "protein_coding"; transcript_name "Magi3-201"; transcript_source "ensembl"; transcript_biotype "protein_coding"; protein_id "ENSRNOP00000026952"; protein_version "5"; tag "Ensembl_canonical";
2	ensembl	CDS	194208263	194209341	0	-	2	gene_id "ENSRNOG00000019885"; gene_version "9"; transcript_id "ENSRNOT00000088095"; transcript_version "3"; exon_number "21"; gene_name "Magi3"; gene_source "ensembl"; gene_biotype "protein_coding"; transcript_name "Magi3-202"; transcript_source "ensembl"; transcript_biotype "protein_coding"; protein_id "ENSRNOP00000069270"; protein_version "2";
2	ensembl	CDS	194208263	194209341	0	-	2	gene_id "ENSRNOG00000019885"; gene_version "9"; transcript_id "ENSRNOT00000149807"; transcript_version "1"; exon_number "20"; gene_name "Magi3"; gene_source "ensembl"; gene_biotype "protein_coding"; transcript_name "Magi3-204"; transcript_source "ensembl"; transcript_biotype "protein_coding"; protein_id "ENSRNOP00000103617"; protein_version "1";
2	ensembl	three_prime_utr	194209891	194209931	0	-	.	gene_id "ENSRNOG00000019885"; gene_version "9"; transcript_id "ENSRNOT00000098245"; transcript_version "2"; gene_name "Magi3"; gene_source "ensembl"; gene_biotype "protein_coding"; transcript_name "Magi3-203"; transcript_source "ensembl"; transcript_biotype "protein_coding";
2	ensembl	exon	194209891	194209981	0	-	.	gene_id "ENSRNOG00000019885"; gene_version "9"; transcript_id "ENSRNOT00000098245"; transcript_version "2"; exon_number "21"; gene_name "Magi3"; gene_source "ensembl"; gene_biotype "protein_coding"; transcript_name "Magi3-203"; transcript_source "ensembl"; transcript_biotype "protein_coding"; exon_id "ENSRNOE00000642048"; exon_version "1";
2	ensembl	transcript	194209891	194405157	0	-	.	gene_id "ENSRNOG00000019885"; gene_version "9"; transcript_id "ENSRNOT00000098245"; transcript_version "2"; gene_name "Magi3"; gene_source "ensembl"; gene_biotype "protein_coding"; transcript_name "Magi3-203"; transcript_source "ensembl"; transcript_biotype "protein_coding";
2	ensembl	stop_codon	194209932	194209934	0	-	0	gene_id "ENSRNOG00000019885"; gene_version "9"; transcript_id "ENSRNOT00000098245"; transcript_version "2"; exon_number "21"; gene_name "Magi3"; gene_source "ensembl"; gene_biotype "protein_coding"; transcript_name "Magi3-203"; transcript_source "ensembl"; transcript_biotype "protein_coding";
2	ensembl	CDS	194209935	194209981	0	-	2	gene_id "ENSRNOG00000019885"; gene_version "9"; transcript_id "ENSRNOT00000098245"; transcript_version "2"; exon_number "21"; gene_name "Magi3"; gene_source "ensembl"; gene_biotype "protein_coding"; transcript_name "Magi3-203"; transcript_source "ensembl"; transcript_biotype "protein_coding"; protein_id "ENSRNOP00000090602"; protein_version "1";
2	ensembl	exon	194210736	194210874	0	-	.	gene_id "ENSRNOG00000019885"; gene_version "9"; transcript_id "ENSRNOT00000098245"; transcript_version "2"; exon_number "20"; gene_name "Magi3"; gene_source "ensembl"; gene_biotype "protein_coding"; transcript_name "Magi3-203"; transcript_source "ensembl"; transcript_biotype "protein_coding"; exon_id "ENSRNOE00000193565"; exon_version "1";
2	ensembl	CDS	194210736	194210874	0	-	0	gene_id "ENSRNOG00000019885"; gene_version "9"; transcript_id "ENSRNOT00000098245"; transcript_version "2"; exon_number "20"; gene_name "Magi3"; gene_source "ensembl"; gene_biotype "protein_coding"; transcript_name "Magi3-203"; transcript_source "ensembl"; transcript_biotype "protein_coding"; protein_id "ENSRNOP00000090602"; protein_version "1";
2	ensembl	exon	194210736	194210874	0	-	.	gene_id "ENSRNOG00000019885"; gene_version "9"; transcript_id "ENSRNOT00000026952"; transcript_version "8"; exon_number "20"; gene_name "Magi3"; gene_source "ensembl"; gene_biotype "protein_coding"; transcript_name "Magi3-201"; transcript_source "ensembl"; transcript_biotype "protein_coding"; exon_id "ENSRNOE00000193565"; exon_version "1"; tag "Ensembl_canonical";
2	ensembl	CDS	194210736	194210874	0	-	0	gene_id "ENSRNOG00000019885"; gene_version "9"; transcript_id "ENSRNOT00000026952"; transcript_version "8"; exon_number "20"; gene_name "Magi3"; gene_source "ensembl"; gene_biotype "protein_coding"; transcript_name "Magi3-201"; transcript_source "ensembl"; transcript_biotype "protein_coding"; protein_id "ENSRNOP00000026952"; protein_version "5"; tag "Ensembl_canonical";
2	ensembl	exon	194210736	194210874	0	-	.	gene_id "ENSRNOG00000019885"; gene_version "9"; transcript_id "ENSRNOT00000088095"; transcript_version "3"; exon_number "20"; gene_name "Magi3"; gene_source "ensembl"; gene_biotype "protein_coding"; transcript_name "Magi3-202"; transcript_source "ensembl"; transcript_biotype "protein_coding"; exon_id "ENSRNOE00000193565"; exon_version "1";
2	ensembl	CDS	194210736	194210874	0	-	0	gene_id "ENSRNOG00000019885"; gene_version "9"; transcript_id "ENSRNOT00000088095"; transcript_version "3"; exon_number "20"; gene_name "Magi3"; gene_source "ensembl"; gene_biotype "protein_coding"; transcript_name "Magi3-202"; transcript_source "ensembl"; transcript_biotype "protein_coding"; protein_id "ENSRNOP00000069270"; protein_version "2";
2	ensembl	exon	194210736	194210874	0	-	.	gene_id "ENSRNOG00000019885"; gene_version "9"; transcript_id "ENSRNOT00000149807"; transcript_version "1"; exon_number "19"; gene_name "Magi3"; gene_source "ensembl"; gene_biotype "protein_coding"; transcript_name "Magi3-204"; transcript_source "ensembl"; transcript_biotype "protein_coding"; exon_id "ENSRNOE00000193565"; exon_version "1";
2	ensembl	CDS	194210736	194210874	0	-	0	gene_id "ENSRNOG00000019885"; gene_version "9"; transcript_id "ENSRNOT00000149807"; transcript_version "1"; exon_number "19"; gene_name "Magi3"; gene_source "ensembl"; gene_biotype "protein_coding"; transcript_name "Magi3-204"; transcript_source "ensembl"; transcript_biotype "protein_coding"; protein_id "ENSRNOP00000103617"; protein_version "1";
2	ensembl	exon	194216470	194216613	0	-	.	gene_id "ENSRNOG00000019885"; gene_version "9"; transcript_id "ENSRNOT00000098245"; transcript_version "2"; exon_number "19"; gene_name "Magi3"; gene_source "ensembl"; gene_biotype "protein_coding"; transcript_name "Magi3-203"; transcript_source "ensembl"; transcript_biotype "protein_coding"; exon_id "ENSRNOE00000193551"; exon_version "1";
2	ensembl	CDS	194216470	194216613	0	-	0	gene_id "ENSRNOG00000019885"; gene_version "9"; transcript_id "ENSRNOT00000098245"; transcript_version "2"; exon_number "19"; gene_name "Magi3"; gene_source "ensembl"; gene_biotype "protein_coding"; transcript_name "Magi3-203"; transcript_source "ensembl"; transcript_biotype "protein_coding"; protein_id "ENSRNOP00000090602"; protein_version "1";
2	ensembl	exon	194216470	194216613	0	-	.	gene_id "ENSRNOG00000019885"; gene_version "9"; transcript_id "ENSRNOT00000026952"; transcript_version "8"; exon_number "19"; gene_name "Magi3"; gene_source "ensembl"; gene_biotype "protein_coding"; transcript_name "Magi3-201"; transcript_source "ensembl"; transcript_biotype "protein_coding"; exon_id "ENSRNOE00000193551"; exon_version "1"; tag "Ensembl_canonical";
2	ensembl	CDS	194216470	194216613	0	-	0	gene_id "ENSRNOG00000019885"; gene_version "9"; transcript_id "ENSRNOT00000026952"; transcript_version "8"; exon_number "19"; gene_name "Magi3"; gene_source "ensembl"; gene_biotype "protein_coding"; transcript_name "Magi3-201"; transcript_source "ensembl"; transcript_biotype "protein_coding"; protein_id "ENSRNOP00000026952"; protein_version "5"; tag "Ensembl_canonical";
2	ensembl	exon	194216470	194216613	0	-	.	gene_id "ENSRNOG00000019885"; gene_version "9"; transcript_id "ENSRNOT00000088095"; transcript_version "3"; exon_number "19"; gene_name "Magi3"; gene_source "ensembl"; gene_biotype "protein_coding"; transcript_name "Magi3-202"; transcript_source "ensembl"; transcript_biotype "protein_coding"; exon_id "ENSRNOE00000193551"; exon_version "1";
2	ensembl	CDS	194216470	194216613	0	-	0	gene_id "ENSRNOG00000019885"; gene_version "9"; transcript_id "ENSRNOT00000088095"; transcript_version "3"; exon_number "19"; gene_name "Magi3"; gene_source "ensembl"; gene_biotype "protein_coding"; transcript_name "Magi3-202"; transcript_source "ensembl"; transcript_biotype "protein_coding"; protein_id "ENSRNOP00000069270"; protein_version "2";
2	ensembl	exon	194216470	194216613	0	-	.	gene_id "ENSRNOG00000019885"; gene_version "9"; transcript_id "ENSRNOT00000149807"; transcript_version "1"; exon_number "18"; gene_name "Magi3"; gene_source "ensembl"; gene_biotype "protein_coding"; transcript_name "Magi3-204"; transcript_source "ensembl"; transcript_biotype "protein_coding"; exon_id "ENSRNOE00000193551"; exon_version "1";
2	ensembl	CDS	194216470	194216613	0	-	0	gene_id "ENSRNOG00000019885"; gene_version "9"; transcript_id "ENSRNOT00000149807"; transcript_version "1"; exon_number "18"; gene_name "Magi3"; gene_source "ensembl"; gene_biotype "protein_coding"; transcript_name "Magi3-204"; transcript_source "ensembl"; transcript_biotype "protein_coding"; protein_id "ENSRNOP00000103617"; protein_version "1";
2	ensembl	exon	194217126	194217252	0	-	.	gene_id "ENSRNOG00000019885"; gene_version "9"; transcript_id "ENSRNOT00000098245"; transcript_version "2"; exon_number "18"; gene_name "Magi3"; gene_source "ensembl"; gene_biotype "protein_coding"; transcript_name "Magi3-203"; transcript_source "ensembl"; transcript_biotype "protein_coding"; exon_id "ENSRNOE00000193537"; exon_version "1";
2	ensembl	CDS	194217126	194217252	0	-	1	gene_id "ENSRNOG00000019885"; gene_version "9"; transcript_id "ENSRNOT00000098245"; transcript_version "2"; exon_number "18"; gene_name "Magi3"; gene_source "ensembl"; gene_biotype "protein_coding"; transcript_name "Magi3-203"; transcript_source "ensembl"; transcript_biotype "protein_coding"; protein_id "ENSRNOP00000090602"; protein_version "1";
2	ensembl	exon	194217126	194217252	0	-	.	gene_id "ENSRNOG00000019885"; gene_version "9"; transcript_id "ENSRNOT00000026952"; transcript_version "8"; exon_number "18"; gene_name "Magi3"; gene_source "ensembl"; gene_biotype "protein_coding"; transcript_name "Magi3-201"; transcript_source "ensembl"; transcript_biotype "protein_coding"; exon_id "ENSRNOE00000193537"; exon_version "1"; tag "Ensembl_canonical";
2	ensembl	CDS	194217126	194217252	0	-	1	gene_id "ENSRNOG00000019885"; gene_version "9"; transcript_id "ENSRNOT00000026952"; transcript_version "8"; exon_number "18"; gene_name "Magi3"; gene_source "ensembl"; gene_biotype "protein_coding"; transcript_name "Magi3-201"; transcript_source "ensembl"; transcript_biotype "protein_coding"; protein_id "ENSRNOP00000026952"; protein_version "5"; tag "Ensembl_canonical";
2	ensembl	exon	194217126	194217252	0	-	.	gene_id "ENSRNOG00000019885"; gene_version "9"; transcript_id "ENSRNOT00000088095"; transcript_version "3"; exon_number "18"; gene_name "Magi3"; gene_source "ensembl"; gene_biotype "protein_coding"; transcript_name "Magi3-202"; transcript_source "ensembl"; transcript_biotype "protein_coding"; exon_id "ENSRNOE00000193537"; exon_version "1";
2	ensembl	CDS	194217126	194217252	0	-	1	gene_id "ENSRNOG00000019885"; gene_version "9"; transcript_id "ENSRNOT00000088095"; transcript_version "3"; exon_number "18"; gene_name "Magi3"; gene_source "ensembl"; gene_biotype "protein_coding"; transcript_name "Magi3-202"; transcript_source "ensembl"; transcript_biotype "protein_coding"; protein_id "ENSRNOP00000069270"; protein_version "2";
2	ensembl	exon	194217126	194217252	0	-	.	gene_id "ENSRNOG00000019885"; gene_version "9"; transcript_id "ENSRNOT00000149807"; transcript_version "1"; exon_number "17"; gene_name "Magi3"; gene_source "ensembl"; gene_biotype "protein_coding"; transcript_name "Magi3-204"; transcript_source "ensembl"; transcript_biotype "protein_coding"; exon_id "ENSRNOE00000193537"; exon_version "1";
2	ensembl	CDS	194217126	194217252	0	-	1	gene_id "ENSRNOG00000019885"; gene_version "9"; transcript_id "ENSRNOT00000149807"; transcript_version "1"; exon_number "17"; gene_name "Magi3"; gene_source "ensembl"; gene_biotype "protein_coding"; transcript_name "Magi3-204"; transcript_source "ensembl"; transcript_biotype "protein_coding"; protein_id "ENSRNOP00000103617"; protein_version "1";
2	ensembl	exon	194217972	194218074	0	-	.	gene_id "ENSRNOG00000019885"; gene_version "9"; transcript_id "ENSRNOT00000098245"; transcript_version "2"; exon_number "17"; gene_name "Magi3"; gene_source "ensembl"; gene_biotype "protein_coding"; transcript_name "Magi3-203"; transcript_source "ensembl"; transcript_biotype "protein_coding"; exon_id "ENSRNOE00000193520"; exon_version "1";
2	ensembl	CDS	194217972	194218074	0	-	2	gene_id "ENSRNOG00000019885"; gene_version "9"; transcript_id "ENSRNOT00000098245"; transcript_version "2"; exon_number "17"; gene_name "Magi3"; gene_source "ensembl"; gene_biotype "protein_coding"; transcript_name "Magi3-203"; transcript_source "ensembl"; transcript_biotype "protein_coding"; protein_id "ENSRNOP00000090602"; protein_version "1";
2	ensembl	exon	194217972	194218074	0	-	.	gene_id "ENSRNOG00000019885"; gene_version "9"; transcript_id "ENSRNOT00000026952"; transcript_version "8"; exon_number "17"; gene_name "Magi3"; gene_source "ensembl"; gene_biotype "protein_coding"; transcript_name "Magi3-201"; transcript_source "ensembl"; transcript_biotype "protein_coding"; exon_id "ENSRNOE00000193520"; exon_version "1"; tag "Ensembl_canonical";
2	ensembl	CDS	194217972	194218074	0	-	2	gene_id "ENSRNOG00000019885"; gene_version "9"; transcript_id "ENSRNOT00000026952"; transcript_version "8"; exon_number "17"; gene_name "Magi3"; gene_source "ensembl"; gene_biotype "protein_coding"; transcript_name "Magi3-201"; transcript_source "ensembl"; transcript_biotype "protein_coding"; protein_id "ENSRNOP00000026952"; protein_version "5"; tag "Ensembl_canonical";
2	ensembl	exon	194217972	194218074	0	-	.	gene_id "ENSRNOG00000019885"; gene_version "9"; transcript_id "ENSRNOT00000088095"; transcript_version "3"; exon_number "17"; gene_name "Magi3"; gene_source "ensembl"; gene_biotype "protein_coding"; transcript_name "Magi3-202"; transcript_source "ensembl"; transcript_biotype "protein_coding"; exon_id "ENSRNOE00000193520"; exon_version "1";
2	ensembl	CDS	194217972	194218074	0	-	2	gene_id "ENSRNOG00000019885"; gene_version "9"; transcript_id "ENSRNOT00000088095"; transcript_version "3"; exon_number "17"; gene_name "Magi3"; gene_source "ensembl"; gene_biotype "protein_coding"; transcript_name "Magi3-202"; transcript_source "ensembl"; transcript_biotype "protein_coding"; protein_id "ENSRNOP00000069270"; protein_version "2";
2	ensembl	exon	194217972	194218074	0	-	.	gene_id "ENSRNOG00000019885"; gene_version "9"; transcript_id "ENSRNOT00000149807"; transcript_version "1"; exon_number "16"; gene_name "Magi3"; gene_source "ensembl"; gene_biotype "protein_coding"; transcript_name "Magi3-204"; transcript_source "ensembl"; transcript_biotype "protein_coding"; exon_id "ENSRNOE00000193520"; exon_version "1";
2	ensembl	CDS	194217972	194218074	0	-	2	gene_id "ENSRNOG00000019885"; gene_version "9"; transcript_id "ENSRNOT00000149807"; transcript_version "1"; exon_number "16"; gene_name "Magi3"; gene_source "ensembl"; gene_biotype "protein_coding"; transcript_name "Magi3-204"; transcript_source "ensembl"; transcript_biotype "protein_coding"; protein_id "ENSRNOP00000103617"; protein_version "1";
2	ensembl	exon	194225406	194225591	0	-	.	gene_id "ENSRNOG00000019885"; gene_version "9"; transcript_id "ENSRNOT00000098245"; transcript_version "2"; exon_number "16"; gene_name "Magi3"; gene_source "ensembl"; gene_biotype "protein_coding"; transcript_name "Magi3-203"; transcript_source "ensembl"; transcript_biotype "protein_coding"; exon_id "ENSRNOE00000193510"; exon_version "1";
2	ensembl	CDS	194225406	194225591	0	-	2	gene_id "ENSRNOG00000019885"; gene_version "9"; transcript_id "ENSRNOT00000098245"; transcript_version "2"; exon_number "16"; gene_name "Magi3"; gene_source "ensembl"; gene_biotype "protein_coding"; transcript_name "Magi3-203"; transcript_source "ensembl"; transcript_biotype "protein_coding"; protein_id "ENSRNOP00000090602"; protein_version "1";
2	ensembl	exon	194225406	194225591	0	-	.	gene_id "ENSRNOG00000019885"; gene_version "9"; transcript_id "ENSRNOT00000026952"; transcript_version "8"; exon_number "16"; gene_name "Magi3"; gene_source "ensembl"; gene_biotype "protein_coding"; transcript_name "Magi3-201"; transcript_source "ensembl"; transcript_biotype "protein_coding"; exon_id "ENSRNOE00000193510"; exon_version "1"; tag "Ensembl_canonical";
2	ensembl	CDS	194225406	194225591	0	-	2	gene_id "ENSRNOG00000019885"; gene_version "9"; transcript_id "ENSRNOT00000026952"; transcript_version "8"; exon_number "16"; gene_name "Magi3"; gene_source "ensembl"; gene_biotype "protein_coding"; transcript_name "Magi3-201"; transcript_source "ensembl"; transcript_biotype "protein_coding"; protein_id "ENSRNOP00000026952"; protein_version "5"; tag "Ensembl_canonical";
2	ensembl	exon	194225406	194225591	0	-	.	gene_id "ENSRNOG00000019885"; gene_version "9"; transcript_id "ENSRNOT00000088095"; transcript_version "3"; exon_number "16"; gene_name "Magi3"; gene_source "ensembl"; gene_biotype "protein_coding"; transcript_name "Magi3-202"; transcript_source "ensembl"; transcript_biotype "protein_coding"; exon_id "ENSRNOE00000193510"; exon_version "1";
2	ensembl	CDS	194225406	194225591	0	-	2	gene_id "ENSRNOG00000019885"; gene_version "9"; transcript_id "ENSRNOT00000088095"; transcript_version "3"; exon_number "16"; gene_name "Magi3"; gene_source "ensembl"; gene_biotype "protein_coding"; transcript_name "Magi3-202"; transcript_source "ensembl"; transcript_biotype "protein_coding"; protein_id "ENSRNOP00000069270"; protein_version "2";
2	ensembl	exon	194225406	194225591	0	-	.	gene_id "ENSRNOG00000019885"; gene_version "9"; transcript_id "ENSRNOT00000149807"; transcript_version "1"; exon_number "15"; gene_name "Magi3"; gene_source "ensembl"; gene_biotype "protein_coding"; transcript_name "Magi3-204"; transcript_source "ensembl"; transcript_biotype "protein_coding"; exon_id "ENSRNOE00000193510"; exon_version "1";
2	ensembl	CDS	194225406	194225591	0	-	2	gene_id "ENSRNOG00000019885"; gene_version "9"; transcript_id "ENSRNOT00000149807"; transcript_version "1"; exon_number "15"; gene_name "Magi3"; gene_source "ensembl"; gene_biotype "protein_coding"; transcript_name "Magi3-204"; transcript_source "ensembl"; transcript_biotype "protein_coding"; protein_id "ENSRNOP00000103617"; protein_version "1";
2	ensembl	exon	194231515	194231697	0	-	.	gene_id "ENSRNOG00000019885"; gene_version "9"; transcript_id "ENSRNOT00000098245"; transcript_version "2"; exon_number "15"; gene_name "Magi3"; gene_source "ensembl"; gene_biotype "protein_coding"; transcript_name "Magi3-203"; transcript_source "ensembl"; transcript_biotype "protein_coding"; exon_id "ENSRNOE00000193494"; exon_version "1";
2	ensembl	CDS	194231515	194231697	0	-	2	gene_id "ENSRNOG00000019885"; gene_version "9"; transcript_id "ENSRNOT00000098245"; transcript_version "2"; exon_number "15"; gene_name "Magi3"; gene_source "ensembl"; gene_biotype "protein_coding"; transcript_name "Magi3-203"; transcript_source "ensembl"; transcript_biotype "protein_coding"; protein_id "ENSRNOP00000090602"; protein_version "1";
2	ensembl	exon	194231515	194231697	0	-	.	gene_id "ENSRNOG00000019885"; gene_version "9"; transcript_id "ENSRNOT00000026952"; transcript_version "8"; exon_number "15"; gene_name "Magi3"; gene_source "ensembl"; gene_biotype "protein_coding"; transcript_name "Magi3-201"; transcript_source "ensembl"; transcript_biotype "protein_coding"; exon_id "ENSRNOE00000193494"; exon_version "1"; tag "Ensembl_canonical";
2	ensembl	CDS	194231515	194231697	0	-	2	gene_id "ENSRNOG00000019885"; gene_version "9"; transcript_id "ENSRNOT00000026952"; transcript_version "8"; exon_number "15"; gene_name "Magi3"; gene_source "ensembl"; gene_biotype "protein_coding"; transcript_name "Magi3-201"; transcript_source "ensembl"; transcript_biotype "protein_coding"; protein_id "ENSRNOP00000026952"; protein_version "5"; tag "Ensembl_canonical";
2	ensembl	exon	194231515	194231697	0	-	.	gene_id "ENSRNOG00000019885"; gene_version "9"; transcript_id "ENSRNOT00000088095"; transcript_version "3"; exon_number "15"; gene_name "Magi3"; gene_source "ensembl"; gene_biotype "protein_coding"; transcript_name "Magi3-202"; transcript_source "ensembl"; transcript_biotype "protein_coding"; exon_id "ENSRNOE00000193494"; exon_version "1";
2	ensembl	CDS	194231515	194231697	0	-	2	gene_id "ENSRNOG00000019885"; gene_version "9"; transcript_id "ENSRNOT00000088095"; transcript_version "3"; exon_number "15"; gene_name "Magi3"; gene_source "ensembl"; gene_biotype "protein_coding"; transcript_name "Magi3-202"; transcript_source "ensembl"; transcript_biotype "protein_coding"; protein_id "ENSRNOP00000069270"; protein_version "2";
2	ensembl	exon	194231515	194231697	0	-	.	gene_id "ENSRNOG00000019885"; gene_version "9"; transcript_id "ENSRNOT00000149807"; transcript_version "1"; exon_number "14"; gene_name "Magi3"; gene_source "ensembl"; gene_biotype "protein_coding"; transcript_name "Magi3-204"; transcript_source "ensembl"; transcript_biotype "protein_coding"; exon_id "ENSRNOE00000193494"; exon_version "1";
2	ensembl	CDS	194231515	194231697	0	-	2	gene_id "ENSRNOG00000019885"; gene_version "9"; transcript_id "ENSRNOT00000149807"; transcript_version "1"; exon_number "14"; gene_name "Magi3"; gene_source "ensembl"; gene_biotype "protein_coding"; transcript_name "Magi3-204"; transcript_source "ensembl"; transcript_biotype "protein_coding"; protein_id "ENSRNOP00000103617"; protein_version "1";
2	ensembl	exon	194234322	194234514	0	-	.	gene_id "ENSRNOG00000019885"; gene_version "9"; transcript_id "ENSRNOT00000098245"; transcript_version "2"; exon_number "14"; gene_name "Magi3"; gene_source "ensembl"; gene_biotype "protein_coding"; transcript_name "Magi3-203"; transcript_source "ensembl"; transcript_biotype "protein_coding"; exon_id "ENSRNOE00000193478"; exon_version "1";
2	ensembl	CDS	194234322	194234514	0	-	0	gene_id "ENSRNOG00000019885"; gene_version "9"; transcript_id "ENSRNOT00000098245"; transcript_version "2"; exon_number "14"; gene_name "Magi3"; gene_source "ensembl"; gene_biotype "protein_coding"; transcript_name "Magi3-203"; transcript_source "ensembl"; transcript_biotype "protein_coding"; protein_id "ENSRNOP00000090602"; protein_version "1";
2	ensembl	exon	194234322	194234514	0	-	.	gene_id "ENSRNOG00000019885"; gene_version "9"; transcript_id "ENSRNOT00000026952"; transcript_version "8"; exon_number "14"; gene_name "Magi3"; gene_source "ensembl"; gene_biotype "protein_coding"; transcript_name "Magi3-201"; transcript_source "ensembl"; transcript_biotype "protein_coding"; exon_id "ENSRNOE00000193478"; exon_version "1"; tag "Ensembl_canonical";
2	ensembl	CDS	194234322	194234514	0	-	0	gene_id "ENSRNOG00000019885"; gene_version "9"; transcript_id "ENSRNOT00000026952"; transcript_version "8"; exon_number "14"; gene_name "Magi3"; gene_source "ensembl"; gene_biotype "protein_coding"; transcript_name "Magi3-201"; transcript_source "ensembl"; transcript_biotype "protein_coding"; protein_id "ENSRNOP00000026952"; protein_version "5"; tag "Ensembl_canonical";
2	ensembl	exon	194234322	194234514	0	-	.	gene_id "ENSRNOG00000019885"; gene_version "9"; transcript_id "ENSRNOT00000088095"; transcript_version "3"; exon_number "14"; gene_name "Magi3"; gene_source "ensembl"; gene_biotype "protein_coding"; transcript_name "Magi3-202"; transcript_source "ensembl"; transcript_biotype "protein_coding"; exon_id "ENSRNOE00000193478"; exon_version "1";
2	ensembl	CDS	194234322	194234514	0	-	0	gene_id "ENSRNOG00000019885"; gene_version "9"; transcript_id "ENSRNOT00000088095"; transcript_version "3"; exon_number "14"; gene_name "Magi3"; gene_source "ensembl"; gene_biotype "protein_coding"; transcript_name "Magi3-202"; transcript_source "ensembl"; transcript_biotype "protein_coding"; protein_id "ENSRNOP00000069270"; protein_version "2";
2	ensembl	exon	194234322	194234514	0	-	.	gene_id "ENSRNOG00000019885"; gene_version "9"; transcript_id "ENSRNOT00000149807"; transcript_version "1"; exon_number "13"; gene_name "Magi3"; gene_source "ensembl"; gene_biotype "protein_coding"; transcript_name "Magi3-204"; transcript_source "ensembl"; transcript_biotype "protein_coding"; exon_id "ENSRNOE00000193478"; exon_version "1";
2	ensembl	CDS	194234322	194234514	0	-	0	gene_id "ENSRNOG00000019885"; gene_version "9"; transcript_id "ENSRNOT00000149807"; transcript_version "1"; exon_number "13"; gene_name "Magi3"; gene_source "ensembl"; gene_biotype "protein_coding"; transcript_name "Magi3-204"; transcript_source "ensembl"; transcript_biotype "protein_coding"; protein_id "ENSRNOP00000103617"; protein_version "1";
2	ensembl	exon	194236636	194236727	0	-	.	gene_id "ENSRNOG00000019885"; gene_version "9"; transcript_id "ENSRNOT00000098245"; transcript_version "2"; exon_number "13"; gene_name "Magi3"; gene_source "ensembl"; gene_biotype "protein_coding"; transcript_name "Magi3-203"; transcript_source "ensembl"; transcript_biotype "protein_coding"; exon_id "ENSRNOE00000193462"; exon_version "1";
2	ensembl	CDS	194236636	194236727	0	-	2	gene_id "ENSRNOG00000019885"; gene_version "9"; transcript_id "ENSRNOT00000098245"; transcript_version "2"; exon_number "13"; gene_name "Magi3"; gene_source "ensembl"; gene_biotype "protein_coding"; transcript_name "Magi3-203"; transcript_source "ensembl"; transcript_biotype "protein_coding"; protein_id "ENSRNOP00000090602"; protein_version "1";
2	ensembl	exon	194236636	194236727	0	-	.	gene_id "ENSRNOG00000019885"; gene_version "9"; transcript_id "ENSRNOT00000026952"; transcript_version "8"; exon_number "13"; gene_name "Magi3"; gene_source "ensembl"; gene_biotype "protein_coding"; transcript_name "Magi3-201"; transcript_source "ensembl"; transcript_biotype "protein_coding"; exon_id "ENSRNOE00000193462"; exon_version "1"; tag "Ensembl_canonical";
2	ensembl	CDS	194236636	194236727	0	-	2	gene_id "ENSRNOG00000019885"; gene_version "9"; transcript_id "ENSRNOT00000026952"; transcript_version "8"; exon_number "13"; gene_name "Magi3"; gene_source "ensembl"; gene_biotype "protein_coding"; transcript_name "Magi3-201"; transcript_source "ensembl"; transcript_biotype "protein_coding"; protein_id "ENSRNOP00000026952"; protein_version "5"; tag "Ensembl_canonical";
2	ensembl	exon	194236636	194236727	0	-	.	gene_id "ENSRNOG00000019885"; gene_version "9"; transcript_id "ENSRNOT00000088095"; transcript_version "3"; exon_number "13"; gene_name "Magi3"; gene_source "ensembl"; gene_biotype "protein_coding"; transcript_name "Magi3-202"; transcript_source "ensembl"; transcript_biotype "protein_coding"; exon_id "ENSRNOE00000193462"; exon_version "1";
2	ensembl	CDS	194236636	194236727	0	-	2	gene_id "ENSRNOG00000019885"; gene_version "9"; transcript_id "ENSRNOT00000088095"; transcript_version "3"; exon_number "13"; gene_name "Magi3"; gene_source "ensembl"; gene_biotype "protein_coding"; transcript_name "Magi3-202"; transcript_source "ensembl"; transcript_biotype "protein_coding"; protein_id "ENSRNOP00000069270"; protein_version "2";
2	ensembl	exon	194236636	194236727	0	-	.	gene_id "ENSRNOG00000019885"; gene_version "9"; transcript_id "ENSRNOT00000149807"; transcript_version "1"; exon_number "12"; gene_name "Magi3"; gene_source "ensembl"; gene_biotype "protein_coding"; transcript_name "Magi3-204"; transcript_source "ensembl"; transcript_biotype "protein_coding"; exon_id "ENSRNOE00000193462"; exon_version "1";
2	ensembl	CDS	194236636	194236727	0	-	2	gene_id "ENSRNOG00000019885"; gene_version "9"; transcript_id "ENSRNOT00000149807"; transcript_version "1"; exon_number "12"; gene_name "Magi3"; gene_source "ensembl"; gene_biotype "protein_coding"; transcript_name "Magi3-204"; transcript_source "ensembl"; transcript_biotype "protein_coding"; protein_id "ENSRNOP00000103617"; protein_version "1";
2	ensembl	exon	194239146	194239295	0	-	.	gene_id "ENSRNOG00000019885"; gene_version "9"; transcript_id "ENSRNOT00000088095"; transcript_version "3"; exon_number "12"; gene_name "Magi3"; gene_source "ensembl"; gene_biotype "protein_coding"; transcript_name "Magi3-202"; transcript_source "ensembl"; transcript_biotype "protein_coding"; exon_id "ENSRNOE00000651229"; exon_version "1";
2	ensembl	CDS	194239146	194239295	0	-	2	gene_id "ENSRNOG00000019885"; gene_version "9"; transcript_id "ENSRNOT00000088095"; transcript_version "3"; exon_number "12"; gene_name "Magi3"; gene_source "ensembl"; gene_biotype "protein_coding"; transcript_name "Magi3-202"; transcript_source "ensembl"; transcript_biotype "protein_coding"; protein_id "ENSRNOP00000069270"; protein_version "2";
2	ensembl	exon	194239146	194239295	0	-	.	gene_id "ENSRNOG00000019885"; gene_version "9"; transcript_id "ENSRNOT00000149807"; transcript_version "1"; exon_number "11"; gene_name "Magi3"; gene_source "ensembl"; gene_biotype "protein_coding"; transcript_name "Magi3-204"; transcript_source "ensembl"; transcript_biotype "protein_coding"; exon_id "ENSRNOE00000651229"; exon_version "1";
2	ensembl	CDS	194239146	194239295	0	-	2	gene_id "ENSRNOG00000019885"; gene_version "9"; transcript_id "ENSRNOT00000149807"; transcript_version "1"; exon_number "11"; gene_name "Magi3"; gene_source "ensembl"; gene_biotype "protein_coding"; transcript_name "Magi3-204"; transcript_source "ensembl"; transcript_biotype "protein_coding"; protein_id "ENSRNOP00000103617"; protein_version "1";
2	ensembl	exon	194239146	194239302	0	-	.	gene_id "ENSRNOG00000019885"; gene_version "9"; transcript_id "ENSRNOT00000098245"; transcript_version "2"; exon_number "12"; gene_name "Magi3"; gene_source "ensembl"; gene_biotype "protein_coding"; transcript_name "Magi3-203"; transcript_source "ensembl"; transcript_biotype "protein_coding"; exon_id "ENSRNOE00000193449"; exon_version "2";
2	ensembl	CDS	194239146	194239302	0	-	0	gene_id "ENSRNOG00000019885"; gene_version "9"; transcript_id "ENSRNOT00000098245"; transcript_version "2"; exon_number "12"; gene_name "Magi3"; gene_source "ensembl"; gene_biotype "protein_coding"; transcript_name "Magi3-203"; transcript_source "ensembl"; transcript_biotype "protein_coding"; protein_id "ENSRNOP00000090602"; protein_version "1";
2	ensembl	exon	194239146	194239302	0	-	.	gene_id "ENSRNOG00000019885"; gene_version "9"; transcript_id "ENSRNOT00000026952"; transcript_version "8"; exon_number "12"; gene_name "Magi3"; gene_source "ensembl"; gene_biotype "protein_coding"; transcript_name "Magi3-201"; transcript_source "ensembl"; transcript_biotype "protein_coding"; exon_id "ENSRNOE00000193449"; exon_version "2"; tag "Ensembl_canonical";
2	ensembl	CDS	194239146	194239302	0	-	0	gene_id "ENSRNOG00000019885"; gene_version "9"; transcript_id "ENSRNOT00000026952"; transcript_version "8"; exon_number "12"; gene_name "Magi3"; gene_source "ensembl"; gene_biotype "protein_coding"; transcript_name "Magi3-201"; transcript_source "ensembl"; transcript_biotype "protein_coding"; protein_id "ENSRNOP00000026952"; protein_version "5"; tag "Ensembl_canonical";
2	ensembl	exon	194241574	194241605	0	-	.	gene_id "ENSRNOG00000019885"; gene_version "9"; transcript_id "ENSRNOT00000098245"; transcript_version "2"; exon_number "11"; gene_name "Magi3"; gene_source "ensembl"; gene_biotype "protein_coding"; transcript_name "Magi3-203"; transcript_source "ensembl"; transcript_biotype "protein_coding"; exon_id "ENSRNOE00000193670"; exon_version "2";
2	ensembl	CDS	194241574	194241605	0	-	2	gene_id "ENSRNOG00000019885"; gene_version "9"; transcript_id "ENSRNOT00000098245"; transcript_version "2"; exon_number "11"; gene_name "Magi3"; gene_source "ensembl"; gene_biotype "protein_coding"; transcript_name "Magi3-203"; transcript_source "ensembl"; transcript_biotype "protein_coding"; protein_id "ENSRNOP00000090602"; protein_version "1";
2	ensembl	exon	194241574	194241605	0	-	.	gene_id "ENSRNOG00000019885"; gene_version "9"; transcript_id "ENSRNOT00000026952"; transcript_version "8"; exon_number "11"; gene_name "Magi3"; gene_source "ensembl"; gene_biotype "protein_coding"; transcript_name "Magi3-201"; transcript_source "ensembl"; transcript_biotype "protein_coding"; exon_id "ENSRNOE00000193670"; exon_version "2"; tag "Ensembl_canonical";
2	ensembl	CDS	194241574	194241605	0	-	2	gene_id "ENSRNOG00000019885"; gene_version "9"; transcript_id "ENSRNOT00000026952"; transcript_version "8"; exon_number "11"; gene_name "Magi3"; gene_source "ensembl"; gene_biotype "protein_coding"; transcript_name "Magi3-201"; transcript_source "ensembl"; transcript_biotype "protein_coding"; protein_id "ENSRNOP00000026952"; protein_version "5"; tag "Ensembl_canonical";
2	ensembl	exon	194243192	194243208	0	-	.	gene_id "ENSRNOG00000019885"; gene_version "9"; transcript_id "ENSRNOT00000088095"; transcript_version "3"; exon_number "11"; gene_name "Magi3"; gene_source "ensembl"; gene_biotype "protein_coding"; transcript_name "Magi3-202"; transcript_source "ensembl"; transcript_biotype "protein_coding"; exon_id "ENSRNOE00000794905"; exon_version "1";
2	ensembl	CDS	194243192	194243208	0	-	1	gene_id "ENSRNOG00000019885"; gene_version "9"; transcript_id "ENSRNOT00000088095"; transcript_version "3"; exon_number "11"; gene_name "Magi3"; gene_source "ensembl"; gene_biotype "protein_coding"; transcript_name "Magi3-202"; transcript_source "ensembl"; transcript_biotype "protein_coding"; protein_id "ENSRNOP00000069270"; protein_version "2";
2	ensembl	exon	194243225	194243830	0	-	.	gene_id "ENSRNOG00000019885"; gene_version "9"; transcript_id "ENSRNOT00000098245"; transcript_version "2"; exon_number "10"; gene_name "Magi3"; gene_source "ensembl"; gene_biotype "protein_coding"; transcript_name "Magi3-203"; transcript_source "ensembl"; transcript_biotype "protein_coding"; exon_id "ENSRNOE00000193435"; exon_version "1";
2	ensembl	CDS	194243225	194243830	0	-	2	gene_id "ENSRNOG00000019885"; gene_version "9"; transcript_id "ENSRNOT00000098245"; transcript_version "2"; exon_number "10"; gene_name "Magi3"; gene_source "ensembl"; gene_biotype "protein_coding"; transcript_name "Magi3-203"; transcript_source "ensembl"; transcript_biotype "protein_coding"; protein_id "ENSRNOP00000090602"; protein_version "1";
2	ensembl	exon	194243225	194243830	0	-	.	gene_id "ENSRNOG00000019885"; gene_version "9"; transcript_id "ENSRNOT00000026952"; transcript_version "8"; exon_number "10"; gene_name "Magi3"; gene_source "ensembl"; gene_biotype "protein_coding"; transcript_name "Magi3-201"; transcript_source "ensembl"; transcript_biotype "protein_coding"; exon_id "ENSRNOE00000193435"; exon_version "1"; tag "Ensembl_canonical";
2	ensembl	CDS	194243225	194243830	0	-	2	gene_id "ENSRNOG00000019885"; gene_version "9"; transcript_id "ENSRNOT00000026952"; transcript_version "8"; exon_number "10"; gene_name "Magi3"; gene_source "ensembl"; gene_biotype "protein_coding"; transcript_name "Magi3-201"; transcript_source "ensembl"; transcript_biotype "protein_coding"; protein_id "ENSRNOP00000026952"; protein_version "5"; tag "Ensembl_canonical";
2	ensembl	exon	194243225	194243830	0	-	.	gene_id "ENSRNOG00000019885"; gene_version "9"; transcript_id "ENSRNOT00000149807"; transcript_version "1"; exon_number "10"; gene_name "Magi3"; gene_source "ensembl"; gene_biotype "protein_coding"; transcript_name "Magi3-204"; transcript_source "ensembl"; transcript_biotype "protein_coding"; exon_id "ENSRNOE00000193435"; exon_version "1";
2	ensembl	CDS	194243225	194243830	0	-	2	gene_id "ENSRNOG00000019885"; gene_version "9"; transcript_id "ENSRNOT00000149807"; transcript_version "1"; exon_number "10"; gene_name "Magi3"; gene_source "ensembl"; gene_biotype "protein_coding"; transcript_name "Magi3-204"; transcript_source "ensembl"; transcript_biotype "protein_coding"; protein_id "ENSRNOP00000103617"; protein_version "1";
2	ensembl	exon	194243242	194243830	0	-	.	gene_id "ENSRNOG00000019885"; gene_version "9"; transcript_id "ENSRNOT00000088095"; transcript_version "3"; exon_number "10"; gene_name "Magi3"; gene_source "ensembl"; gene_biotype "protein_coding"; transcript_name "Magi3-202"; transcript_source "ensembl"; transcript_biotype "protein_coding"; exon_id "ENSRNOE00000634587"; exon_version "1";
2	ensembl	CDS	194243242	194243830	0	-	2	gene_id "ENSRNOG00000019885"; gene_version "9"; transcript_id "ENSRNOT00000088095"; transcript_version "3"; exon_number "10"; gene_name "Magi3"; gene_source "ensembl"; gene_biotype "protein_coding"; transcript_name "Magi3-202"; transcript_source "ensembl"; transcript_biotype "protein_coding"; protein_id "ENSRNOP00000069270"; protein_version "2";
2	ensembl	exon	194246292	194246480	0	-	.	gene_id "ENSRNOG00000019885"; gene_version "9"; transcript_id "ENSRNOT00000098245"; transcript_version "2"; exon_number "9"; gene_name "Magi3"; gene_source "ensembl"; gene_biotype "protein_coding"; transcript_name "Magi3-203"; transcript_source "ensembl"; transcript_biotype "protein_coding"; exon_id "ENSRNOE00000193419"; exon_version "1";
2	ensembl	CDS	194246292	194246480	0	-	2	gene_id "ENSRNOG00000019885"; gene_version "9"; transcript_id "ENSRNOT00000098245"; transcript_version "2"; exon_number "9"; gene_name "Magi3"; gene_source "ensembl"; gene_biotype "protein_coding"; transcript_name "Magi3-203"; transcript_source "ensembl"; transcript_biotype "protein_coding"; protein_id "ENSRNOP00000090602"; protein_version "1";
2	ensembl	exon	194246292	194246480	0	-	.	gene_id "ENSRNOG00000019885"; gene_version "9"; transcript_id "ENSRNOT00000026952"; transcript_version "8"; exon_number "9"; gene_name "Magi3"; gene_source "ensembl"; gene_biotype "protein_coding"; transcript_name "Magi3-201"; transcript_source "ensembl"; transcript_biotype "protein_coding"; exon_id "ENSRNOE00000193419"; exon_version "1"; tag "Ensembl_canonical";
2	ensembl	CDS	194246292	194246480	0	-	2	gene_id "ENSRNOG00000019885"; gene_version "9"; transcript_id "ENSRNOT00000026952"; transcript_version "8"; exon_number "9"; gene_name "Magi3"; gene_source "ensembl"; gene_biotype "protein_coding"; transcript_name "Magi3-201"; transcript_source "ensembl"; transcript_biotype "protein_coding"; protein_id "ENSRNOP00000026952"; protein_version "5"; tag "Ensembl_canonical";
2	ensembl	exon	194246292	194246480	0	-	.	gene_id "ENSRNOG00000019885"; gene_version "9"; transcript_id "ENSRNOT00000088095"; transcript_version "3"; exon_number "9"; gene_name "Magi3"; gene_source "ensembl"; gene_biotype "protein_coding"; transcript_name "Magi3-202"; transcript_source "ensembl"; transcript_biotype "protein_coding"; exon_id "ENSRNOE00000193419"; exon_version "1";
2	ensembl	CDS	194246292	194246480	0	-	2	gene_id "ENSRNOG00000019885"; gene_version "9"; transcript_id "ENSRNOT00000088095"; transcript_version "3"; exon_number "9"; gene_name "Magi3"; gene_source "ensembl"; gene_biotype "protein_coding"; transcript_name "Magi3-202"; transcript_source "ensembl"; transcript_biotype "protein_coding"; protein_id "ENSRNOP00000069270"; protein_version "2";
2	ensembl	exon	194246292	194246480	0	-	.	gene_id "ENSRNOG00000019885"; gene_version "9"; transcript_id "ENSRNOT00000149807"; transcript_version "1"; exon_number "9"; gene_name "Magi3"; gene_source "ensembl"; gene_biotype "protein_coding"; transcript_name "Magi3-204"; transcript_source "ensembl"; transcript_biotype "protein_coding"; exon_id "ENSRNOE00000193419"; exon_version "1";
2	ensembl	CDS	194246292	194246480	0	-	2	gene_id "ENSRNOG00000019885"; gene_version "9"; transcript_id "ENSRNOT00000149807"; transcript_version "1"; exon_number "9"; gene_name "Magi3"; gene_source "ensembl"; gene_biotype "protein_coding"; transcript_name "Magi3-204"; transcript_source "ensembl"; transcript_biotype "protein_coding"; protein_id "ENSRNOP00000103617"; protein_version "1";
2	ensembl	exon	194248504	194248598	0	-	.	gene_id "ENSRNOG00000019885"; gene_version "9"; transcript_id "ENSRNOT00000098245"; transcript_version "2"; exon_number "8"; gene_name "Magi3"; gene_source "ensembl"; gene_biotype "protein_coding"; transcript_name "Magi3-203"; transcript_source "ensembl"; transcript_biotype "protein_coding"; exon_id "ENSRNOE00000193400"; exon_version "1";
2	ensembl	CDS	194248504	194248598	0	-	1	gene_id "ENSRNOG00000019885"; gene_version "9"; transcript_id "ENSRNOT00000098245"; transcript_version "2"; exon_number "8"; gene_name "Magi3"; gene_source "ensembl"; gene_biotype "protein_coding"; transcript_name "Magi3-203"; transcript_source "ensembl"; transcript_biotype "protein_coding"; protein_id "ENSRNOP00000090602"; protein_version "1";
2	ensembl	exon	194248504	194248598	0	-	.	gene_id "ENSRNOG00000019885"; gene_version "9"; transcript_id "ENSRNOT00000026952"; transcript_version "8"; exon_number "8"; gene_name "Magi3"; gene_source "ensembl"; gene_biotype "protein_coding"; transcript_name "Magi3-201"; transcript_source "ensembl"; transcript_biotype "protein_coding"; exon_id "ENSRNOE00000193400"; exon_version "1"; tag "Ensembl_canonical";
2	ensembl	CDS	194248504	194248598	0	-	1	gene_id "ENSRNOG00000019885"; gene_version "9"; transcript_id "ENSRNOT00000026952"; transcript_version "8"; exon_number "8"; gene_name "Magi3"; gene_source "ensembl"; gene_biotype "protein_coding"; transcript_name "Magi3-201"; transcript_source "ensembl"; transcript_biotype "protein_coding"; protein_id "ENSRNOP00000026952"; protein_version "5"; tag "Ensembl_canonical";
2	ensembl	exon	194248504	194248598	0	-	.	gene_id "ENSRNOG00000019885"; gene_version "9"; transcript_id "ENSRNOT00000088095"; transcript_version "3"; exon_number "8"; gene_name "Magi3"; gene_source "ensembl"; gene_biotype "protein_coding"; transcript_name "Magi3-202"; transcript_source "ensembl"; transcript_biotype "protein_coding"; exon_id "ENSRNOE00000193400"; exon_version "1";
2	ensembl	CDS	194248504	194248598	0	-	1	gene_id "ENSRNOG00000019885"; gene_version "9"; transcript_id "ENSRNOT00000088095"; transcript_version "3"; exon_number "8"; gene_name "Magi3"; gene_source "ensembl"; gene_biotype "protein_coding"; transcript_name "Magi3-202"; transcript_source "ensembl"; transcript_biotype "protein_coding"; protein_id "ENSRNOP00000069270"; protein_version "2";
2	ensembl	exon	194248504	194248598	0	-	.	gene_id "ENSRNOG00000019885"; gene_version "9"; transcript_id "ENSRNOT00000149807"; transcript_version "1"; exon_number "8"; gene_name "Magi3"; gene_source "ensembl"; gene_biotype "protein_coding"; transcript_name "Magi3-204"; transcript_source "ensembl"; transcript_biotype "protein_coding"; exon_id "ENSRNOE00000193400"; exon_version "1";
2	ensembl	CDS	194248504	194248598	0	-	1	gene_id "ENSRNOG00000019885"; gene_version "9"; transcript_id "ENSRNOT00000149807"; transcript_version "1"; exon_number "8"; gene_name "Magi3"; gene_source "ensembl"; gene_biotype "protein_coding"; transcript_name "Magi3-204"; transcript_source "ensembl"; transcript_biotype "protein_coding"; protein_id "ENSRNOP00000103617"; protein_version "1";
2	ensembl	exon	194255641	194255698	0	-	.	gene_id "ENSRNOG00000019885"; gene_version "9"; transcript_id "ENSRNOT00000098245"; transcript_version "2"; exon_number "7"; gene_name "Magi3"; gene_source "ensembl"; gene_biotype "protein_coding"; transcript_name "Magi3-203"; transcript_source "ensembl"; transcript_biotype "protein_coding"; exon_id "ENSRNOE00000193382"; exon_version "1";
2	ensembl	CDS	194255641	194255698	0	-	2	gene_id "ENSRNOG00000019885"; gene_version "9"; transcript_id "ENSRNOT00000098245"; transcript_version "2"; exon_number "7"; gene_name "Magi3"; gene_source "ensembl"; gene_biotype "protein_coding"; transcript_name "Magi3-203"; transcript_source "ensembl"; transcript_biotype "protein_coding"; protein_id "ENSRNOP00000090602"; protein_version "1";
2	ensembl	exon	194255641	194255698	0	-	.	gene_id "ENSRNOG00000019885"; gene_version "9"; transcript_id "ENSRNOT00000026952"; transcript_version "8"; exon_number "7"; gene_name "Magi3"; gene_source "ensembl"; gene_biotype "protein_coding"; transcript_name "Magi3-201"; transcript_source "ensembl"; transcript_biotype "protein_coding"; exon_id "ENSRNOE00000193382"; exon_version "1"; tag "Ensembl_canonical";
2	ensembl	CDS	194255641	194255698	0	-	2	gene_id "ENSRNOG00000019885"; gene_version "9"; transcript_id "ENSRNOT00000026952"; transcript_version "8"; exon_number "7"; gene_name "Magi3"; gene_source "ensembl"; gene_biotype "protein_coding"; transcript_name "Magi3-201"; transcript_source "ensembl"; transcript_biotype "protein_coding"; protein_id "ENSRNOP00000026952"; protein_version "5"; tag "Ensembl_canonical";
2	ensembl	exon	194255641	194255698	0	-	.	gene_id "ENSRNOG00000019885"; gene_version "9"; transcript_id "ENSRNOT00000088095"; transcript_version "3"; exon_number "7"; gene_name "Magi3"; gene_source "ensembl"; gene_biotype "protein_coding"; transcript_name "Magi3-202"; transcript_source "ensembl"; transcript_biotype "protein_coding"; exon_id "ENSRNOE00000193382"; exon_version "1";
2	ensembl	CDS	194255641	194255698	0	-	2	gene_id "ENSRNOG00000019885"; gene_version "9"; transcript_id "ENSRNOT00000088095"; transcript_version "3"; exon_number "7"; gene_name "Magi3"; gene_source "ensembl"; gene_biotype "protein_coding"; transcript_name "Magi3-202"; transcript_source "ensembl"; transcript_biotype "protein_coding"; protein_id "ENSRNOP00000069270"; protein_version "2";
2	ensembl	exon	194255641	194255698	0	-	.	gene_id "ENSRNOG00000019885"; gene_version "9"; transcript_id "ENSRNOT00000149807"; transcript_version "1"; exon_number "7"; gene_name "Magi3"; gene_source "ensembl"; gene_biotype "protein_coding"; transcript_name "Magi3-204"; transcript_source "ensembl"; transcript_biotype "protein_coding"; exon_id "ENSRNOE00000193382"; exon_version "1";
2	ensembl	CDS	194255641	194255698	0	-	2	gene_id "ENSRNOG00000019885"; gene_version "9"; transcript_id "ENSRNOT00000149807"; transcript_version "1"; exon_number "7"; gene_name "Magi3"; gene_source "ensembl"; gene_biotype "protein_coding"; transcript_name "Magi3-204"; transcript_source "ensembl"; transcript_biotype "protein_coding"; protein_id "ENSRNOP00000103617"; protein_version "1";
2	ensembl	exon	194269137	194269216	0	-	.	gene_id "ENSRNOG00000019885"; gene_version "9"; transcript_id "ENSRNOT00000098245"; transcript_version "2"; exon_number "6"; gene_name "Magi3"; gene_source "ensembl"; gene_biotype "protein_coding"; transcript_name "Magi3-203"; transcript_source "ensembl"; transcript_biotype "protein_coding"; exon_id "ENSRNOE00000193367"; exon_version "1";
2	ensembl	CDS	194269137	194269216	0	-	1	gene_id "ENSRNOG00000019885"; gene_version "9"; transcript_id "ENSRNOT00000098245"; transcript_version "2"; exon_number "6"; gene_name "Magi3"; gene_source "ensembl"; gene_biotype "protein_coding"; transcript_name "Magi3-203"; transcript_source "ensembl"; transcript_biotype "protein_coding"; protein_id "ENSRNOP00000090602"; protein_version "1";
2	ensembl	exon	194269137	194269216	0	-	.	gene_id "ENSRNOG00000019885"; gene_version "9"; transcript_id "ENSRNOT00000026952"; transcript_version "8"; exon_number "6"; gene_name "Magi3"; gene_source "ensembl"; gene_biotype "protein_coding"; transcript_name "Magi3-201"; transcript_source "ensembl"; transcript_biotype "protein_coding"; exon_id "ENSRNOE00000193367"; exon_version "1"; tag "Ensembl_canonical";
2	ensembl	CDS	194269137	194269216	0	-	1	gene_id "ENSRNOG00000019885"; gene_version "9"; transcript_id "ENSRNOT00000026952"; transcript_version "8"; exon_number "6"; gene_name "Magi3"; gene_source "ensembl"; gene_biotype "protein_coding"; transcript_name "Magi3-201"; transcript_source "ensembl"; transcript_biotype "protein_coding"; protein_id "ENSRNOP00000026952"; protein_version "5"; tag "Ensembl_canonical";
2	ensembl	exon	194269137	194269216	0	-	.	gene_id "ENSRNOG00000019885"; gene_version "9"; transcript_id "ENSRNOT00000088095"; transcript_version "3"; exon_number "6"; gene_name "Magi3"; gene_source "ensembl"; gene_biotype "protein_coding"; transcript_name "Magi3-202"; transcript_source "ensembl"; transcript_biotype "protein_coding"; exon_id "ENSRNOE00000193367"; exon_version "1";
2	ensembl	CDS	194269137	194269216	0	-	1	gene_id "ENSRNOG00000019885"; gene_version "9"; transcript_id "ENSRNOT00000088095"; transcript_version "3"; exon_number "6"; gene_name "Magi3"; gene_source "ensembl"; gene_biotype "protein_coding"; transcript_name "Magi3-202"; transcript_source "ensembl"; transcript_biotype "protein_coding"; protein_id "ENSRNOP00000069270"; protein_version "2";
2	ensembl	exon	194269137	194269216	0	-	.	gene_id "ENSRNOG00000019885"; gene_version "9"; transcript_id "ENSRNOT00000149807"; transcript_version "1"; exon_number "6"; gene_name "Magi3"; gene_source "ensembl"; gene_biotype "protein_coding"; transcript_name "Magi3-204"; transcript_source "ensembl"; transcript_biotype "protein_coding"; exon_id "ENSRNOE00000193367"; exon_version "1";
2	ensembl	CDS	194269137	194269216	0	-	1	gene_id "ENSRNOG00000019885"; gene_version "9"; transcript_id "ENSRNOT00000149807"; transcript_version "1"; exon_number "6"; gene_name "Magi3"; gene_source "ensembl"; gene_biotype "protein_coding"; transcript_name "Magi3-204"; transcript_source "ensembl"; transcript_biotype "protein_coding"; protein_id "ENSRNOP00000103617"; protein_version "1";
2	ensembl	exon	194273083	194273260	0	-	.	gene_id "ENSRNOG00000019885"; gene_version "9"; transcript_id "ENSRNOT00000098245"; transcript_version "2"; exon_number "5"; gene_name "Magi3"; gene_source "ensembl"; gene_biotype "protein_coding"; transcript_name "Magi3-203"; transcript_source "ensembl"; transcript_biotype "protein_coding"; exon_id "ENSRNOE00000193358"; exon_version "1";
2	ensembl	CDS	194273083	194273260	0	-	2	gene_id "ENSRNOG00000019885"; gene_version "9"; transcript_id "ENSRNOT00000098245"; transcript_version "2"; exon_number "5"; gene_name "Magi3"; gene_source "ensembl"; gene_biotype "protein_coding"; transcript_name "Magi3-203"; transcript_source "ensembl"; transcript_biotype "protein_coding"; protein_id "ENSRNOP00000090602"; protein_version "1";
2	ensembl	exon	194273083	194273260	0	-	.	gene_id "ENSRNOG00000019885"; gene_version "9"; transcript_id "ENSRNOT00000026952"; transcript_version "8"; exon_number "5"; gene_name "Magi3"; gene_source "ensembl"; gene_biotype "protein_coding"; transcript_name "Magi3-201"; transcript_source "ensembl"; transcript_biotype "protein_coding"; exon_id "ENSRNOE00000193358"; exon_version "1"; tag "Ensembl_canonical";
2	ensembl	CDS	194273083	194273260	0	-	2	gene_id "ENSRNOG00000019885"; gene_version "9"; transcript_id "ENSRNOT00000026952"; transcript_version "8"; exon_number "5"; gene_name "Magi3"; gene_source "ensembl"; gene_biotype "protein_coding"; transcript_name "Magi3-201"; transcript_source "ensembl"; transcript_biotype "protein_coding"; protein_id "ENSRNOP00000026952"; protein_version "5"; tag "Ensembl_canonical";
2	ensembl	exon	194273083	194273260	0	-	.	gene_id "ENSRNOG00000019885"; gene_version "9"; transcript_id "ENSRNOT00000088095"; transcript_version "3"; exon_number "5"; gene_name "Magi3"; gene_source "ensembl"; gene_biotype "protein_coding"; transcript_name "Magi3-202"; transcript_source "ensembl"; transcript_biotype "protein_coding"; exon_id "ENSRNOE00000193358"; exon_version "1";
2	ensembl	CDS	194273083	194273260	0	-	2	gene_id "ENSRNOG00000019885"; gene_version "9"; transcript_id "ENSRNOT00000088095"; transcript_version "3"; exon_number "5"; gene_name "Magi3"; gene_source "ensembl"; gene_biotype "protein_coding"; transcript_name "Magi3-202"; transcript_source "ensembl"; transcript_biotype "protein_coding"; protein_id "ENSRNOP00000069270"; protein_version "2";
2	ensembl	exon	194273083	194273260	0	-	.	gene_id "ENSRNOG00000019885"; gene_version "9"; transcript_id "ENSRNOT00000149807"; transcript_version "1"; exon_number "5"; gene_name "Magi3"; gene_source "ensembl"; gene_biotype "protein_coding"; transcript_name "Magi3-204"; transcript_source "ensembl"; transcript_biotype "protein_coding"; exon_id "ENSRNOE00000193358"; exon_version "1";
2	ensembl	CDS	194273083	194273260	0	-	2	gene_id "ENSRNOG00000019885"; gene_version "9"; transcript_id "ENSRNOT00000149807"; transcript_version "1"; exon_number "5"; gene_name "Magi3"; gene_source "ensembl"; gene_biotype "protein_coding"; transcript_name "Magi3-204"; transcript_source "ensembl"; transcript_biotype "protein_coding"; protein_id "ENSRNOP00000103617"; protein_version "1";
2	ensembl	exon	194276689	194276898	0	-	.	gene_id "ENSRNOG00000019885"; gene_version "9"; transcript_id "ENSRNOT00000098245"; transcript_version "2"; exon_number "4"; gene_name "Magi3"; gene_source "ensembl"; gene_biotype "protein_coding"; transcript_name "Magi3-203"; transcript_source "ensembl"; transcript_biotype "protein_coding"; exon_id "ENSRNOE00000193342"; exon_version "1";
2	ensembl	CDS	194276689	194276898	0	-	2	gene_id "ENSRNOG00000019885"; gene_version "9"; transcript_id "ENSRNOT00000098245"; transcript_version "2"; exon_number "4"; gene_name "Magi3"; gene_source "ensembl"; gene_biotype "protein_coding"; transcript_name "Magi3-203"; transcript_source "ensembl"; transcript_biotype "protein_coding"; protein_id "ENSRNOP00000090602"; protein_version "1";
2	ensembl	exon	194276689	194276898	0	-	.	gene_id "ENSRNOG00000019885"; gene_version "9"; transcript_id "ENSRNOT00000026952"; transcript_version "8"; exon_number "4"; gene_name "Magi3"; gene_source "ensembl"; gene_biotype "protein_coding"; transcript_name "Magi3-201"; transcript_source "ensembl"; transcript_biotype "protein_coding"; exon_id "ENSRNOE00000193342"; exon_version "1"; tag "Ensembl_canonical";
2	ensembl	CDS	194276689	194276898	0	-	2	gene_id "ENSRNOG00000019885"; gene_version "9"; transcript_id "ENSRNOT00000026952"; transcript_version "8"; exon_number "4"; gene_name "Magi3"; gene_source "ensembl"; gene_biotype "protein_coding"; transcript_name "Magi3-201"; transcript_source "ensembl"; transcript_biotype "protein_coding"; protein_id "ENSRNOP00000026952"; protein_version "5"; tag "Ensembl_canonical";
2	ensembl	exon	194276689	194276898	0	-	.	gene_id "ENSRNOG00000019885"; gene_version "9"; transcript_id "ENSRNOT00000088095"; transcript_version "3"; exon_number "4"; gene_name "Magi3"; gene_source "ensembl"; gene_biotype "protein_coding"; transcript_name "Magi3-202"; transcript_source "ensembl"; transcript_biotype "protein_coding"; exon_id "ENSRNOE00000193342"; exon_version "1";
2	ensembl	CDS	194276689	194276898	0	-	2	gene_id "ENSRNOG00000019885"; gene_version "9"; transcript_id "ENSRNOT00000088095"; transcript_version "3"; exon_number "4"; gene_name "Magi3"; gene_source "ensembl"; gene_biotype "protein_coding"; transcript_name "Magi3-202"; transcript_source "ensembl"; transcript_biotype "protein_coding"; protein_id "ENSRNOP00000069270"; protein_version "2";
2	ensembl	exon	194276689	194276898	0	-	.	gene_id "ENSRNOG00000019885"; gene_version "9"; transcript_id "ENSRNOT00000149807"; transcript_version "1"; exon_number "4"; gene_name "Magi3"; gene_source "ensembl"; gene_biotype "protein_coding"; transcript_name "Magi3-204"; transcript_source "ensembl"; transcript_biotype "protein_coding"; exon_id "ENSRNOE00000193342"; exon_version "1";
2	ensembl	CDS	194276689	194276898	0	-	2	gene_id "ENSRNOG00000019885"; gene_version "9"; transcript_id "ENSRNOT00000149807"; transcript_version "1"; exon_number "4"; gene_name "Magi3"; gene_source "ensembl"; gene_biotype "protein_coding"; transcript_name "Magi3-204"; transcript_source "ensembl"; transcript_biotype "protein_coding"; protein_id "ENSRNOP00000103617"; protein_version "1";
2	ensembl	exon	194281493	194281612	0	-	.	gene_id "ENSRNOG00000019885"; gene_version "9"; transcript_id "ENSRNOT00000098245"; transcript_version "2"; exon_number "3"; gene_name "Magi3"; gene_source "ensembl"; gene_biotype "protein_coding"; transcript_name "Magi3-203"; transcript_source "ensembl"; transcript_biotype "protein_coding"; exon_id "ENSRNOE00000193321"; exon_version "1";
2	ensembl	CDS	194281493	194281612	0	-	2	gene_id "ENSRNOG00000019885"; gene_version "9"; transcript_id "ENSRNOT00000098245"; transcript_version "2"; exon_number "3"; gene_name "Magi3"; gene_source "ensembl"; gene_biotype "protein_coding"; transcript_name "Magi3-203"; transcript_source "ensembl"; transcript_biotype "protein_coding"; protein_id "ENSRNOP00000090602"; protein_version "1";
2	ensembl	exon	194281493	194281612	0	-	.	gene_id "ENSRNOG00000019885"; gene_version "9"; transcript_id "ENSRNOT00000026952"; transcript_version "8"; exon_number "3"; gene_name "Magi3"; gene_source "ensembl"; gene_biotype "protein_coding"; transcript_name "Magi3-201"; transcript_source "ensembl"; transcript_biotype "protein_coding"; exon_id "ENSRNOE00000193321"; exon_version "1"; tag "Ensembl_canonical";
2	ensembl	CDS	194281493	194281612	0	-	2	gene_id "ENSRNOG00000019885"; gene_version "9"; transcript_id "ENSRNOT00000026952"; transcript_version "8"; exon_number "3"; gene_name "Magi3"; gene_source "ensembl"; gene_biotype "protein_coding"; transcript_name "Magi3-201"; transcript_source "ensembl"; transcript_biotype "protein_coding"; protein_id "ENSRNOP00000026952"; protein_version "5"; tag "Ensembl_canonical";
2	ensembl	exon	194281493	194281612	0	-	.	gene_id "ENSRNOG00000019885"; gene_version "9"; transcript_id "ENSRNOT00000088095"; transcript_version "3"; exon_number "3"; gene_name "Magi3"; gene_source "ensembl"; gene_biotype "protein_coding"; transcript_name "Magi3-202"; transcript_source "ensembl"; transcript_biotype "protein_coding"; exon_id "ENSRNOE00000193321"; exon_version "1";
2	ensembl	CDS	194281493	194281612	0	-	2	gene_id "ENSRNOG00000019885"; gene_version "9"; transcript_id "ENSRNOT00000088095"; transcript_version "3"; exon_number "3"; gene_name "Magi3"; gene_source "ensembl"; gene_biotype "protein_coding"; transcript_name "Magi3-202"; transcript_source "ensembl"; transcript_biotype "protein_coding"; protein_id "ENSRNOP00000069270"; protein_version "2";
2	ensembl	exon	194281493	194281612	0	-	.	gene_id "ENSRNOG00000019885"; gene_version "9"; transcript_id "ENSRNOT00000149807"; transcript_version "1"; exon_number "3"; gene_name "Magi3"; gene_source "ensembl"; gene_biotype "protein_coding"; transcript_name "Magi3-204"; transcript_source "ensembl"; transcript_biotype "protein_coding"; exon_id "ENSRNOE00000193321"; exon_version "1";
2	ensembl	CDS	194281493	194281612	0	-	2	gene_id "ENSRNOG00000019885"; gene_version "9"; transcript_id "ENSRNOT00000149807"; transcript_version "1"; exon_number "3"; gene_name "Magi3"; gene_source "ensembl"; gene_biotype "protein_coding"; transcript_name "Magi3-204"; transcript_source "ensembl"; transcript_biotype "protein_coding"; protein_id "ENSRNOP00000103617"; protein_version "1";
2	ensembl	exon	194297838	194297954	0	-	.	gene_id "ENSRNOG00000019885"; gene_version "9"; transcript_id "ENSRNOT00000098245"; transcript_version "2"; exon_number "2"; gene_name "Magi3"; gene_source "ensembl"; gene_biotype "protein_coding"; transcript_name "Magi3-203"; transcript_source "ensembl"; transcript_biotype "protein_coding"; exon_id "ENSRNOE00000193303"; exon_version "1";
2	ensembl	CDS	194297838	194297954	0	-	2	gene_id "ENSRNOG00000019885"; gene_version "9"; transcript_id "ENSRNOT00000098245"; transcript_version "2"; exon_number "2"; gene_name "Magi3"; gene_source "ensembl"; gene_biotype "protein_coding"; transcript_name "Magi3-203"; transcript_source "ensembl"; transcript_biotype "protein_coding"; protein_id "ENSRNOP00000090602"; protein_version "1";
2	ensembl	exon	194297838	194297954	0	-	.	gene_id "ENSRNOG00000019885"; gene_version "9"; transcript_id "ENSRNOT00000026952"; transcript_version "8"; exon_number "2"; gene_name "Magi3"; gene_source "ensembl"; gene_biotype "protein_coding"; transcript_name "Magi3-201"; transcript_source "ensembl"; transcript_biotype "protein_coding"; exon_id "ENSRNOE00000193303"; exon_version "1"; tag "Ensembl_canonical";
2	ensembl	CDS	194297838	194297954	0	-	2	gene_id "ENSRNOG00000019885"; gene_version "9"; transcript_id "ENSRNOT00000026952"; transcript_version "8"; exon_number "2"; gene_name "Magi3"; gene_source "ensembl"; gene_biotype "protein_coding"; transcript_name "Magi3-201"; transcript_source "ensembl"; transcript_biotype "protein_coding"; protein_id "ENSRNOP00000026952"; protein_version "5"; tag "Ensembl_canonical";
2	ensembl	exon	194297838	194297954	0	-	.	gene_id "ENSRNOG00000019885"; gene_version "9"; transcript_id "ENSRNOT00000088095"; transcript_version "3"; exon_number "2"; gene_name "Magi3"; gene_source "ensembl"; gene_biotype "protein_coding"; transcript_name "Magi3-202"; transcript_source "ensembl"; transcript_biotype "protein_coding"; exon_id "ENSRNOE00000193303"; exon_version "1";
2	ensembl	CDS	194297838	194297954	0	-	2	gene_id "ENSRNOG00000019885"; gene_version "9"; transcript_id "ENSRNOT00000088095"; transcript_version "3"; exon_number "2"; gene_name "Magi3"; gene_source "ensembl"; gene_biotype "protein_coding"; transcript_name "Magi3-202"; transcript_source "ensembl"; transcript_biotype "protein_coding"; protein_id "ENSRNOP00000069270"; protein_version "2";
2	ensembl	exon	194297838	194297954	0	-	.	gene_id "ENSRNOG00000019885"; gene_version "9"; transcript_id "ENSRNOT00000149807"; transcript_version "1"; exon_number "2"; gene_name "Magi3"; gene_source "ensembl"; gene_biotype "protein_coding"; transcript_name "Magi3-204"; transcript_source "ensembl"; transcript_biotype "protein_coding"; exon_id "ENSRNOE00000193303"; exon_version "1";
2	ensembl	CDS	194297838	194297954	0	-	2	gene_id "ENSRNOG00000019885"; gene_version "9"; transcript_id "ENSRNOT00000149807"; transcript_version "1"; exon_number "2"; gene_name "Magi3"; gene_source "ensembl"; gene_biotype "protein_coding"; transcript_name "Magi3-204"; transcript_source "ensembl"; transcript_biotype "protein_coding"; protein_id "ENSRNOP00000103617"; protein_version "1";
2	ensembl	CDS	194404699	194405020	0	-	0	gene_id "ENSRNOG00000019885"; gene_version "9"; transcript_id "ENSRNOT00000098245"; transcript_version "2"; exon_number "1"; gene_name "Magi3"; gene_source "ensembl"; gene_biotype "protein_coding"; transcript_name "Magi3-203"; transcript_source "ensembl"; transcript_biotype "protein_coding"; protein_id "ENSRNOP00000090602"; protein_version "1";
2	ensembl	CDS	194404699	194405020	0	-	0	gene_id "ENSRNOG00000019885"; gene_version "9"; transcript_id "ENSRNOT00000026952"; transcript_version "8"; exon_number "1"; gene_name "Magi3"; gene_source "ensembl"; gene_biotype "protein_coding"; transcript_name "Magi3-201"; transcript_source "ensembl"; transcript_biotype "protein_coding"; protein_id "ENSRNOP00000026952"; protein_version "5"; tag "Ensembl_canonical";
2	ensembl	CDS	194404699	194405020	0	-	0	gene_id "ENSRNOG00000019885"; gene_version "9"; transcript_id "ENSRNOT00000088095"; transcript_version "3"; exon_number "1"; gene_name "Magi3"; gene_source "ensembl"; gene_biotype "protein_coding"; transcript_name "Magi3-202"; transcript_source "ensembl"; transcript_biotype "protein_coding"; protein_id "ENSRNOP00000069270"; protein_version "2";
2	ensembl	CDS	194404699	194405020	0	-	0	gene_id "ENSRNOG00000019885"; gene_version "9"; transcript_id "ENSRNOT00000149807"; transcript_version "1"; exon_number "1"; gene_name "Magi3"; gene_source "ensembl"; gene_biotype "protein_coding"; transcript_name "Magi3-204"; transcript_source "ensembl"; transcript_biotype "protein_coding"; protein_id "ENSRNOP00000103617"; protein_version "1";
2	ensembl	exon	194404699	194405157	0	-	.	gene_id "ENSRNOG00000019885"; gene_version "9"; transcript_id "ENSRNOT00000098245"; transcript_version "2"; exon_number "1"; gene_name "Magi3"; gene_source "ensembl"; gene_biotype "protein_coding"; transcript_name "Magi3-203"; transcript_source "ensembl"; transcript_biotype "protein_coding"; exon_id "ENSRNOE00000314456"; exon_version "2";
2	ensembl	exon	194404699	194405157	0	-	.	gene_id "ENSRNOG00000019885"; gene_version "9"; transcript_id "ENSRNOT00000026952"; transcript_version "8"; exon_number "1"; gene_name "Magi3"; gene_source "ensembl"; gene_biotype "protein_coding"; transcript_name "Magi3-201"; transcript_source "ensembl"; transcript_biotype "protein_coding"; exon_id "ENSRNOE00000314456"; exon_version "2"; tag "Ensembl_canonical";
2	ensembl	exon	194404699	194405157	0	-	.	gene_id "ENSRNOG00000019885"; gene_version "9"; transcript_id "ENSRNOT00000088095"; transcript_version "3"; exon_number "1"; gene_name "Magi3"; gene_source "ensembl"; gene_biotype "protein_coding"; transcript_name "Magi3-202"; transcript_source "ensembl"; transcript_biotype "protein_coding"; exon_id "ENSRNOE00000314456"; exon_version "2";
2	ensembl	exon	194404699	194405157	0	-	.	gene_id "ENSRNOG00000019885"; gene_version "9"; transcript_id "ENSRNOT00000149807"; transcript_version "1"; exon_number "1"; gene_name "Magi3"; gene_source "ensembl"; gene_biotype "protein_coding"; transcript_name "Magi3-204"; transcript_source "ensembl"; transcript_biotype "protein_coding"; exon_id "ENSRNOE00000314456"; exon_version "2";
2	ensembl	start_codon	194405018	194405020	0	-	0	gene_id "ENSRNOG00000019885"; gene_version "9"; transcript_id "ENSRNOT00000098245"; transcript_version "2"; exon_number "1"; gene_name "Magi3"; gene_source "ensembl"; gene_biotype "protein_coding"; transcript_name "Magi3-203"; transcript_source "ensembl"; transcript_biotype "protein_coding";
2	ensembl	start_codon	194405018	194405020	0	-	0	gene_id "ENSRNOG00000019885"; gene_version "9"; transcript_id "ENSRNOT00000026952"; transcript_version "8"; exon_number "1"; gene_name "Magi3"; gene_source "ensembl"; gene_biotype "protein_coding"; transcript_name "Magi3-201"; transcript_source "ensembl"; transcript_biotype "protein_coding"; tag "Ensembl_canonical";
2	ensembl	start_codon	194405018	194405020	0	-	0	gene_id "ENSRNOG00000019885"; gene_version "9"; transcript_id "ENSRNOT00000088095"; transcript_version "3"; exon_number "1"; gene_name "Magi3"; gene_source "ensembl"; gene_biotype "protein_coding"; transcript_name "Magi3-202"; transcript_source "ensembl"; transcript_biotype "protein_coding";
2	ensembl	start_codon	194405018	194405020	0	-	0	gene_id "ENSRNOG00000019885"; gene_version "9"; transcript_id "ENSRNOT00000149807"; transcript_version "1"; exon_number "1"; gene_name "Magi3"; gene_source "ensembl"; gene_biotype "protein_coding"; transcript_name "Magi3-204"; transcript_source "ensembl"; transcript_biotype "protein_coding";
2	ensembl	five_prime_utr	194405021	194405157	0	-	.	gene_id "ENSRNOG00000019885"; gene_version "9"; transcript_id "ENSRNOT00000098245"; transcript_version "2"; gene_name "Magi3"; gene_source "ensembl"; gene_biotype "protein_coding"; transcript_name "Magi3-203"; transcript_source "ensembl"; transcript_biotype "protein_coding";
2	ensembl	five_prime_utr	194405021	194405157	0	-	.	gene_id "ENSRNOG00000019885"; gene_version "9"; transcript_id "ENSRNOT00000026952"; transcript_version "8"; gene_name "Magi3"; gene_source "ensembl"; gene_biotype "protein_coding"; transcript_name "Magi3-201"; transcript_source "ensembl"; transcript_biotype "protein_coding"; tag "Ensembl_canonical";
2	ensembl	five_prime_utr	194405021	194405157	0	-	.	gene_id "ENSRNOG00000019885"; gene_version "9"; transcript_id "ENSRNOT00000088095"; transcript_version "3"; gene_name "Magi3"; gene_source "ensembl"; gene_biotype "protein_coding"; transcript_name "Magi3-202"; transcript_source "ensembl"; transcript_biotype "protein_coding";
2	ensembl	five_prime_utr	194405021	194405157	0	-	.	gene_id "ENSRNOG00000019885"; gene_version "9"; transcript_id "ENSRNOT00000149807"; transcript_version "1"; gene_name "Magi3"; gene_source "ensembl"; gene_biotype "protein_coding"; transcript_name "Magi3-204"; transcript_source "ensembl"; transcript_biotype "protein_coding";
2	sraer114_es	exon	194418422	194418812	0.04207433898223	-	.	gene_id "sraer114_gene_44938_1"; transcript_id "sraer114_gene_44938_1_tx_1"; exon_id "2_194418422_194418812_-"; exonnum "4"; txlen "682";
2	sraer114_es	exon	194418422	194418812	0.0163766073709007	-	.	gene_id "sraer114_gene_44938_1"; transcript_id "sraer114_gene_44938_1_tx_2"; exon_id "2_194418422_194418812_-"; exonnum "3"; txlen "619";
2	sraer114_es	exon	194418422	194418812	0.0114586116286125	-	.	gene_id "sraer114_gene_44938_1"; transcript_id "sraer114_gene_44938_1_tx_3"; exon_id "2_194418422_194418812_-"; exonnum "5"; txlen "790";
2	sraer114_mid	exon	194420164	194420315	0.04207433898223	-	.	gene_id "sraer114_gene_44938_1"; transcript_id "sraer114_gene_44938_1_tx_1"; exon_id "2_194420164_194420315_-"; exonnum "3"; txlen "682";
2	sraer114_mid	exon	194420164	194420315	0.0163766073709007	-	.	gene_id "sraer114_gene_44938_1"; transcript_id "sraer114_gene_44938_1_tx_2"; exon_id "2_194420164_194420315_-"; exonnum "2"; txlen "619";
2	sraer114_mid	exon	194420164	194420315	0.0114586116286125	-	.	gene_id "sraer114_gene_44938_1"; transcript_id "sraer114_gene_44938_1_tx_3"; exon_id "2_194420164_194420315_-"; exonnum "4"; txlen "790";
2	sraer114_mid	exon	194423548	194423610	0.04207433898223	-	.	gene_id "sraer114_gene_44938_1"; transcript_id "sraer114_gene_44938_1_tx_1"; exon_id "2_194423548_194423610_-"; exonnum "2"; txlen "682";
2	sraer114_mid	exon	194423548	194423610	0.0114586116286125	-	.	gene_id "sraer114_gene_44938_1"; transcript_id "sraer114_gene_44938_1_tx_3"; exon_id "2_194423548_194423610_-"; exonnum "3"; txlen "790";
2	sraer114_mid	exon	194424093	194424200	0.0114586116286125	-	.	gene_id "sraer114_gene_44938_1"; transcript_id "sraer114_gene_44938_1_tx_3"; exon_id "2_194424093_194424200_-"; exonnum "2"; txlen "790";
2	sraer114_ss	exon	194428520	194428595	0.04207433898223	-	.	gene_id "sraer114_gene_44938_1"; transcript_id "sraer114_gene_44938_1_tx_1"; exon_id "2_194428520_194428595_-"; exonnum "1"; txlen "682";
2	sraer114_ss	exon	194428520	194428595	0.0163766073709007	-	.	gene_id "sraer114_gene_44938_1"; transcript_id "sraer114_gene_44938_1_tx_2"; exon_id "2_194428520_194428595_-"; exonnum "1"; txlen "619";
2	sraer114_ss	exon	194428520	194428595	0.0114586116286125	-	.	gene_id "sraer114_gene_44938_1"; transcript_id "sraer114_gene_44938_1_tx_3"; exon_id "2_194428520_194428595_-"; exonnum "1"; txlen "790";
2	ensembl	exon	194453918	194456899	0	-	.	gene_id "ENSRNOG00000083061"; gene_version "1"; transcript_id "ENSRNOT00000152561"; transcript_version "1"; exon_number "5"; gene_source "ensembl"; gene_biotype "lncRNA"; transcript_source "ensembl"; transcript_biotype "lncRNA"; exon_id "ENSRNOE00000794694"; exon_version "1"; tag "Ensembl_canonical";
2	ensembl	exon	194453918	194456899	0	-	.	gene_id "ENSRNOG00000083061"; gene_version "1"; transcript_id "ENSRNOT00000123682"; transcript_version "1"; exon_number "4"; gene_source "ensembl"; gene_biotype "lncRNA"; transcript_source "ensembl"; transcript_biotype "lncRNA"; exon_id "ENSRNOE00000794694"; exon_version "1";
2	ensembl	exon	194453918	194456899	0	-	.	gene_id "ENSRNOG00000083061"; gene_version "1"; transcript_id "ENSRNOT00000126545"; transcript_version "1"; exon_number "3"; gene_source "ensembl"; gene_biotype "lncRNA"; transcript_source "ensembl"; transcript_biotype "lncRNA"; exon_id "ENSRNOE00000794694"; exon_version "1";
2	ensembl	gene	194453918	194485163	0	-	.	gene_id "ENSRNOG00000083061"; gene_version "1"; gene_source "ensembl"; gene_biotype "lncRNA";
2	ensembl	transcript	194453918	194485163	0	-	.	gene_id "ENSRNOG00000083061"; gene_version "1"; transcript_id "ENSRNOT00000152561"; transcript_version "1"; gene_source "ensembl"; gene_biotype "lncRNA"; transcript_source "ensembl"; transcript_biotype "lncRNA"; tag "Ensembl_canonical";
2	ensembl	transcript	194453918	194485163	0	-	.	gene_id "ENSRNOG00000083061"; gene_version "1"; transcript_id "ENSRNOT00000123682"; transcript_version "1"; gene_source "ensembl"; gene_biotype "lncRNA"; transcript_source "ensembl"; transcript_biotype "lncRNA";
2	ensembl	transcript	194453918	194485163	0	-	.	gene_id "ENSRNOG00000083061"; gene_version "1"; transcript_id "ENSRNOT00000126545"; transcript_version "1"; gene_source "ensembl"; gene_biotype "lncRNA"; transcript_source "ensembl"; transcript_biotype "lncRNA";
2	ensembl	exon	194456510	194456899	0	-	.	gene_id "ENSRNOG00000083061"; gene_version "1"; transcript_id "ENSRNOT00000156261"; transcript_version "1"; exon_number "4"; gene_source "ensembl"; gene_biotype "lncRNA"; transcript_source "ensembl"; transcript_biotype "lncRNA"; exon_id "ENSRNOE00000751068"; exon_version "1";
2	ensembl	transcript	194456510	194484534	0	-	.	gene_id "ENSRNOG00000083061"; gene_version "1"; transcript_id "ENSRNOT00000156261"; transcript_version "1"; gene_source "ensembl"; gene_biotype "lncRNA"; transcript_source "ensembl"; transcript_biotype "lncRNA";
2	ensembl	exon	194456559	194456899	0	-	.	gene_id "ENSRNOG00000083061"; gene_version "1"; transcript_id "ENSRNOT00000173105"; transcript_version "1"; exon_number "4"; gene_source "ensembl"; gene_biotype "lncRNA"; transcript_source "ensembl"; transcript_biotype "lncRNA"; exon_id "ENSRNOE00000809240"; exon_version "1";
2	ensembl	transcript	194456559	194485163	0	-	.	gene_id "ENSRNOG00000083061"; gene_version "1"; transcript_id "ENSRNOT00000173105"; transcript_version "1"; gene_source "ensembl"; gene_biotype "lncRNA"; transcript_source "ensembl"; transcript_biotype "lncRNA";
2	sraer114_es	exon	194459267	194459683	0.0421013509610808	-	.	gene_id "ENSRNOG00000083061"; transcript_id "ENSRNOG00000083061_tx_5"; exon_id "2_194459267_194459683_-"; exonnum "5"; txlen "895";
2	ensembl	exon	194460223	194460376	0	-	.	gene_id "ENSRNOG00000083061"; gene_version "1"; transcript_id "ENSRNOT00000152561"; transcript_version "1"; exon_number "4"; gene_source "ensembl"; gene_biotype "lncRNA"; transcript_source "ensembl"; transcript_biotype "lncRNA"; exon_id "ENSRNOE00000676482"; exon_version "1"; tag "Ensembl_canonical";
2	ensembl	exon	194460223	194460376	0	-	.	gene_id "ENSRNOG00000083061"; gene_version "1"; transcript_id "ENSRNOT00000126545"; transcript_version "1"; exon_number "2"; gene_source "ensembl"; gene_biotype "lncRNA"; transcript_source "ensembl"; transcript_biotype "lncRNA"; exon_id "ENSRNOE00000676482"; exon_version "1";
2	ensembl	exon	194460223	194460376	0	-	.	gene_id "ENSRNOG00000083061"; gene_version "1"; transcript_id "ENSRNOT00000173105"; transcript_version "1"; exon_number "3"; gene_source "ensembl"; gene_biotype "lncRNA"; transcript_source "ensembl"; transcript_biotype "lncRNA"; exon_id "ENSRNOE00000676482"; exon_version "1";
2	ENSEMBL114_rn	exon	194460223	194460376	0.0421013509610808	-	.	gene_id "ENSRNOG00000083061"; transcript_id "ENSRNOG00000083061_tx_5"; exon_id "2_194460223_194460376_-"; exonnum "4"; txlen "895";
2	ensembl	exon	194460223	194460415	0	-	.	gene_id "ENSRNOG00000083061"; gene_version "1"; transcript_id "ENSRNOT00000123682"; transcript_version "1"; exon_number "3"; gene_source "ensembl"; gene_biotype "lncRNA"; transcript_source "ensembl"; transcript_biotype "lncRNA"; exon_id "ENSRNOE00000702690"; exon_version "1";
2	ensembl	exon	194460223	194460415	0	-	.	gene_id "ENSRNOG00000083061"; gene_version "1"; transcript_id "ENSRNOT00000156261"; transcript_version "1"; exon_number "3"; gene_source "ensembl"; gene_biotype "lncRNA"; transcript_source "ensembl"; transcript_biotype "lncRNA"; exon_id "ENSRNOE00000702690"; exon_version "1";
2	ensembl	exon	194462041	194462104	0	-	.	gene_id "ENSRNOG00000083061"; gene_version "1"; transcript_id "ENSRNOT00000152561"; transcript_version "1"; exon_number "3"; gene_source "ensembl"; gene_biotype "lncRNA"; transcript_source "ensembl"; transcript_biotype "lncRNA"; exon_id "ENSRNOE00000758172"; exon_version "1"; tag "Ensembl_canonical";
2	ensembl	exon	194462041	194462104	0	-	.	gene_id "ENSRNOG00000083061"; gene_version "1"; transcript_id "ENSRNOT00000173105"; transcript_version "1"; exon_number "2"; gene_source "ensembl"; gene_biotype "lncRNA"; transcript_source "ensembl"; transcript_biotype "lncRNA"; exon_id "ENSRNOE00000758172"; exon_version "1";
2	ENSEMBL114_rn	exon	194462041	194462104	0.0421013509610808	-	.	gene_id "ENSRNOG00000083061"; transcript_id "ENSRNOG00000083061_tx_5"; exon_id "2_194462041_194462104_-"; exonnum "3"; txlen "895";
2	ensembl	exon	194481611	194481748	0	-	.	gene_id "ENSRNOG00000083061"; gene_version "1"; transcript_id "ENSRNOT00000152561"; transcript_version "1"; exon_number "2"; gene_source "ensembl"; gene_biotype "lncRNA"; transcript_source "ensembl"; transcript_biotype "lncRNA"; exon_id "ENSRNOE00000725538"; exon_version "1"; tag "Ensembl_canonical";
2	ensembl	exon	194481611	194481748	0	-	.	gene_id "ENSRNOG00000083061"; gene_version "1"; transcript_id "ENSRNOT00000123682"; transcript_version "1"; exon_number "2"; gene_source "ensembl"; gene_biotype "lncRNA"; transcript_source "ensembl"; transcript_biotype "lncRNA"; exon_id "ENSRNOE00000725538"; exon_version "1";
2	ensembl	exon	194481611	194481748	0	-	.	gene_id "ENSRNOG00000083061"; gene_version "1"; transcript_id "ENSRNOT00000156261"; transcript_version "1"; exon_number "2"; gene_source "ensembl"; gene_biotype "lncRNA"; transcript_source "ensembl"; transcript_biotype "lncRNA"; exon_id "ENSRNOE00000725538"; exon_version "1";
2	ENSEMBL114_rn	exon	194481611	194481748	0.0421013509610808	-	.	gene_id "ENSRNOG00000083061"; transcript_id "ENSRNOG00000083061_tx_5"; exon_id "2_194481611_194481748_-"; exonnum "2"; txlen "895";
2	ensembl	exon	194483537	194484534	0	-	.	gene_id "ENSRNOG00000083061"; gene_version "1"; transcript_id "ENSRNOT00000156261"; transcript_version "1"; exon_number "1"; gene_source "ensembl"; gene_biotype "lncRNA"; transcript_source "ensembl"; transcript_biotype "lncRNA"; exon_id "ENSRNOE00000714883"; exon_version "1";
2	ensembl	exon	194485042	194485163	0	-	.	gene_id "ENSRNOG00000083061"; gene_version "1"; transcript_id "ENSRNOT00000152561"; transcript_version "1"; exon_number "1"; gene_source "ensembl"; gene_biotype "lncRNA"; transcript_source "ensembl"; transcript_biotype "lncRNA"; exon_id "ENSRNOE00000704002"; exon_version "1"; tag "Ensembl_canonical";
2	ensembl	exon	194485042	194485163	0	-	.	gene_id "ENSRNOG00000083061"; gene_version "1"; transcript_id "ENSRNOT00000123682"; transcript_version "1"; exon_number "1"; gene_source "ensembl"; gene_biotype "lncRNA"; transcript_source "ensembl"; transcript_biotype "lncRNA"; exon_id "ENSRNOE00000704002"; exon_version "1";
2	ensembl	exon	194485042	194485163	0	-	.	gene_id "ENSRNOG00000083061"; gene_version "1"; transcript_id "ENSRNOT00000126545"; transcript_version "1"; exon_number "1"; gene_source "ensembl"; gene_biotype "lncRNA"; transcript_source "ensembl"; transcript_biotype "lncRNA"; exon_id "ENSRNOE00000704002"; exon_version "1";
2	ensembl	exon	194485042	194485163	0	-	.	gene_id "ENSRNOG00000083061"; gene_version "1"; transcript_id "ENSRNOT00000173105"; transcript_version "1"; exon_number "1"; gene_source "ensembl"; gene_biotype "lncRNA"; transcript_source "ensembl"; transcript_biotype "lncRNA"; exon_id "ENSRNOE00000704002"; exon_version "1";
2	ENSEMBL114_rn	exon	194485042	194485163	0.0421013509610808	-	.	gene_id "ENSRNOG00000083061"; transcript_id "ENSRNOG00000083061_tx_5"; exon_id "2_194485042_194485163_-"; exonnum "1"; txlen "895";
2	ensembl	exon	194487329	194487415	0	-	.	gene_id "ENSRNOG00000088855"; gene_version "1"; transcript_id "ENSRNOT00000130001"; transcript_version "1"; exon_number "3"; gene_source "ensembl"; gene_biotype "lncRNA"; transcript_source "ensembl"; transcript_biotype "lncRNA"; exon_id "ENSRNOE00000763097"; exon_version "1"; tag "Ensembl_canonical";
2	ensembl	exon	194487329	194487415	0	-	.	gene_id "ENSRNOG00000088855"; gene_version "1"; transcript_id "ENSRNOT00000125665"; transcript_version "1"; exon_number "4"; gene_source "ensembl"; gene_biotype "lncRNA"; transcript_source "ensembl"; transcript_biotype "lncRNA"; exon_id "ENSRNOE00000763097"; exon_version "1";
2	ensembl	gene	194487329	194488271	0	-	.	gene_id "ENSRNOG00000088855"; gene_version "1"; gene_source "ensembl"; gene_biotype "lncRNA";
2	ensembl	transcript	194487329	194488271	0	-	.	gene_id "ENSRNOG00000088855"; gene_version "1"; transcript_id "ENSRNOT00000130001"; transcript_version "1"; gene_source "ensembl"; gene_biotype "lncRNA"; transcript_source "ensembl"; transcript_biotype "lncRNA"; tag "Ensembl_canonical";
2	ensembl	transcript	194487329	194488271	0	-	.	gene_id "ENSRNOG00000088855"; gene_version "1"; transcript_id "ENSRNOT00000125665"; transcript_version "1"; gene_source "ensembl"; gene_biotype "lncRNA"; transcript_source "ensembl"; transcript_biotype "lncRNA";
2	ensembl	exon	194487759	194487856	0	-	.	gene_id "ENSRNOG00000088855"; gene_version "1"; transcript_id "ENSRNOT00000130001"; transcript_version "1"; exon_number "2"; gene_source "ensembl"; gene_biotype "lncRNA"; transcript_source "ensembl"; transcript_biotype "lncRNA"; exon_id "ENSRNOE00000815140"; exon_version "1"; tag "Ensembl_canonical";
2	ensembl	exon	194487759	194487856	0	-	.	gene_id "ENSRNOG00000088855"; gene_version "1"; transcript_id "ENSRNOT00000125665"; transcript_version "1"; exon_number "3"; gene_source "ensembl"; gene_biotype "lncRNA"; transcript_source "ensembl"; transcript_biotype "lncRNA"; exon_id "ENSRNOE00000815140"; exon_version "1";
2	ensembl	exon	194487973	194488107	0	-	.	gene_id "ENSRNOG00000088855"; gene_version "1"; transcript_id "ENSRNOT00000125665"; transcript_version "1"; exon_number "2"; gene_source "ensembl"; gene_biotype "lncRNA"; transcript_source "ensembl"; transcript_biotype "lncRNA"; exon_id "ENSRNOE00000692701"; exon_version "1";
2	ensembl	exon	194487973	194488271	0	-	.	gene_id "ENSRNOG00000088855"; gene_version "1"; transcript_id "ENSRNOT00000130001"; transcript_version "1"; exon_number "1"; gene_source "ensembl"; gene_biotype "lncRNA"; transcript_source "ensembl"; transcript_biotype "lncRNA"; exon_id "ENSRNOE00000717333"; exon_version "1"; tag "Ensembl_canonical";
2	ensembl	exon	194488212	194488271	0	-	.	gene_id "ENSRNOG00000088855"; gene_version "1"; transcript_id "ENSRNOT00000125665"; transcript_version "1"; exon_number "1"; gene_source "ensembl"; gene_biotype "lncRNA"; transcript_source "ensembl"; transcript_biotype "lncRNA"; exon_id "ENSRNOE00000802504"; exon_version "1";
2	sraer114_es	exon	194494081	194494380	0.00639742226638404	-	.	gene_id "sraer114_gene_44938_2"; transcript_id "sraer114_gene_44938_2_tx_3"; exon_id "2_194494081_194494380_-"; exonnum "3"; txlen "534";
2	sraer114_es	exon	194494081	194494380	0.00425106941021529	-	.	gene_id "sraer114_gene_44938_2"; transcript_id "sraer114_gene_44938_2_tx_4"; exon_id "2_194494081_194494380_-"; exonnum "3"; txlen "791";
2	sraer114_mid	exon	194521227	194521406	0.00639742226638404	-	.	gene_id "sraer114_gene_44938_2"; transcript_id "sraer114_gene_44938_2_tx_3"; exon_id "2_194521227_194521406_-"; exonnum "2"; txlen "534";
2	sraer114_mid	exon	194521227	194521406	0.00425106941021529	-	.	gene_id "sraer114_gene_44938_2"; transcript_id "sraer114_gene_44938_2_tx_4"; exon_id "2_194521227_194521406_-"; exonnum "2"; txlen "791";
2	sraer114_ss	exon	194521789	194522099	0.00425106941021529	-	.	gene_id "sraer114_gene_44938_2"; transcript_id "sraer114_gene_44938_2_tx_4"; exon_id "2_194521789_194522099_-"; exonnum "1"; txlen "791";
2	sraer114_ss	exon	194564859	194564912	0.00639742226638404	-	.	gene_id "sraer114_gene_44938_2"; transcript_id "sraer114_gene_44938_2_tx_3"; exon_id "2_194564859_194564912_-"; exonnum "1"; txlen "534";
2	sraer114_es	exon	194569192	194569751	1.51957175143945	-	.	gene_id "sraer114_gene_41868"; transcript_id "sraer114_gene_41868_tx_1"; exon_id "2_194569192_194569751_-"; exonnum "2"; txlen "727";
2	sraer114_ss	exon	194571146	194571312	1.51957175143945	-	.	gene_id "sraer114_gene_41868"; transcript_id "sraer114_gene_41868_tx_1"; exon_id "2_194571146_194571312_-"; exonnum "1"; txlen "727";
2	ensembl	three_prime_utr	194638182	194639420	0	-	.	gene_id "ENSRNOG00000019957"; gene_version "7"; transcript_id "ENSRNOT00000115108"; transcript_version "2"; gene_name "Lrig2"; gene_source "ensembl"; gene_biotype "protein_coding"; transcript_name "Lrig2-202"; transcript_source "ensembl"; transcript_biotype "protein_coding";
2	ensembl	three_prime_utr	194638182	194639420	0	-	.	gene_id "ENSRNOG00000019957"; gene_version "7"; transcript_id "ENSRNOT00000132098"; transcript_version "1"; gene_name "Lrig2"; gene_source "ensembl"; gene_biotype "protein_coding"; transcript_name "Lrig2-204"; transcript_source "ensembl"; transcript_biotype "protein_coding";
2	ensembl	three_prime_utr	194638182	194639420	0	-	.	gene_id "ENSRNOG00000019957"; gene_version "7"; transcript_id "ENSRNOT00000027042"; transcript_version "7"; gene_name "Lrig2"; gene_source "ensembl"; gene_biotype "protein_coding"; transcript_name "Lrig2-201"; transcript_source "ensembl"; transcript_biotype "protein_coding"; tag "Ensembl_canonical";
2	ensembl	three_prime_utr	194638182	194639420	0	-	.	gene_id "ENSRNOG00000019957"; gene_version "7"; transcript_id "ENSRNOT00000123621"; transcript_version "1"; gene_name "Lrig2"; gene_source "ensembl"; gene_biotype "protein_coding"; transcript_name "Lrig2-203"; transcript_source "ensembl"; transcript_biotype "protein_coding";
2	ensembl	exon	194638182	194639620	0	-	.	gene_id "ENSRNOG00000019957"; gene_version "7"; transcript_id "ENSRNOT00000115108"; transcript_version "2"; exon_number "8"; gene_name "Lrig2"; gene_source "ensembl"; gene_biotype "protein_coding"; transcript_name "Lrig2-202"; transcript_source "ensembl"; transcript_biotype "protein_coding"; exon_id "ENSRNOE00000326617"; exon_version "3";
2	ensembl	exon	194638182	194639620	0	-	.	gene_id "ENSRNOG00000019957"; gene_version "7"; transcript_id "ENSRNOT00000132098"; transcript_version "1"; exon_number "17"; gene_name "Lrig2"; gene_source "ensembl"; gene_biotype "protein_coding"; transcript_name "Lrig2-204"; transcript_source "ensembl"; transcript_biotype "protein_coding"; exon_id "ENSRNOE00000326617"; exon_version "3";
2	ensembl	exon	194638182	194639620	0	-	.	gene_id "ENSRNOG00000019957"; gene_version "7"; transcript_id "ENSRNOT00000027042"; transcript_version "7"; exon_number "18"; gene_name "Lrig2"; gene_source "ensembl"; gene_biotype "protein_coding"; transcript_name "Lrig2-201"; transcript_source "ensembl"; transcript_biotype "protein_coding"; exon_id "ENSRNOE00000326617"; exon_version "3"; tag "Ensembl_canonical";
2	ensembl	exon	194638182	194639620	0	-	.	gene_id "ENSRNOG00000019957"; gene_version "7"; transcript_id "ENSRNOT00000123621"; transcript_version "1"; exon_number "17"; gene_name "Lrig2"; gene_source "ensembl"; gene_biotype "protein_coding"; transcript_name "Lrig2-203"; transcript_source "ensembl"; transcript_biotype "protein_coding"; exon_id "ENSRNOE00000326617"; exon_version "3";
2	ensembl	transcript	194638182	194700735	0	-	.	gene_id "ENSRNOG00000019957"; gene_version "7"; transcript_id "ENSRNOT00000115108"; transcript_version "2"; gene_name "Lrig2"; gene_source "ensembl"; gene_biotype "protein_coding"; transcript_name "Lrig2-202"; transcript_source "ensembl"; transcript_biotype "protein_coding";
2	ensembl	transcript	194638182	194700934	0	-	.	gene_id "ENSRNOG00000019957"; gene_version "7"; transcript_id "ENSRNOT00000132098"; transcript_version "1"; gene_name "Lrig2"; gene_source "ensembl"; gene_biotype "protein_coding"; transcript_name "Lrig2-204"; transcript_source "ensembl"; transcript_biotype "protein_coding";
2	ensembl	gene	194638182	194700940	0	-	.	gene_id "ENSRNOG00000019957"; gene_version "7"; gene_name "Lrig2"; gene_source "ensembl"; gene_biotype "protein_coding";
2	ensembl	transcript	194638182	194700940	0	-	.	gene_id "ENSRNOG00000019957"; gene_version "7"; transcript_id "ENSRNOT00000027042"; transcript_version "7"; gene_name "Lrig2"; gene_source "ensembl"; gene_biotype "protein_coding"; transcript_name "Lrig2-201"; transcript_source "ensembl"; transcript_biotype "protein_coding"; tag "Ensembl_canonical";
2	ensembl	transcript	194638182	194700940	0	-	.	gene_id "ENSRNOG00000019957"; gene_version "7"; transcript_id "ENSRNOT00000123621"; transcript_version "1"; gene_name "Lrig2"; gene_source "ensembl"; gene_biotype "protein_coding"; transcript_name "Lrig2-203"; transcript_source "ensembl"; transcript_biotype "protein_coding";
2	ensembl	three_prime_utr	194638420	194639420	0	-	.	gene_id "ENSRNOG00000019957"; gene_version "7"; transcript_id "ENSRNOT00000164929"; transcript_version "1"; gene_name "Lrig2"; gene_source "ensembl"; gene_biotype "protein_coding"; transcript_name "Lrig2-205"; transcript_source "ensembl"; transcript_biotype "protein_coding";
2	ensembl	exon	194638420	194639620	0	-	.	gene_id "ENSRNOG00000019957"; gene_version "7"; transcript_id "ENSRNOT00000164929"; transcript_version "1"; exon_number "17"; gene_name "Lrig2"; gene_source "ensembl"; gene_biotype "protein_coding"; transcript_name "Lrig2-205"; transcript_source "ensembl"; transcript_biotype "protein_coding"; exon_id "ENSRNOE00000768862"; exon_version "1";
2	ENSEMBL114_rn	exon	194638420	194639620	1.09786951956346	-	.	gene_id "ENSRNOG00000019957"; transcript_id "ENSRNOG00000019957_tx_3"; exon_id "2_194638420_194639620_-"; exonnum "19"; txlen "4425";
2	ensembl	transcript	194638420	194700940	0	-	.	gene_id "ENSRNOG00000019957"; gene_version "7"; transcript_id "ENSRNOT00000164929"; transcript_version "1"; gene_name "Lrig2"; gene_source "ensembl"; gene_biotype "protein_coding"; transcript_name "Lrig2-205"; transcript_source "ensembl"; transcript_biotype "protein_coding";
2	ensembl	stop_codon	194639421	194639423	0	-	0	gene_id "ENSRNOG00000019957"; gene_version "7"; transcript_id "ENSRNOT00000164929"; transcript_version "1"; exon_number "17"; gene_name "Lrig2"; gene_source "ensembl"; gene_biotype "protein_coding"; transcript_name "Lrig2-205"; transcript_source "ensembl"; transcript_biotype "protein_coding";
2	ensembl	stop_codon	194639421	194639423	0	-	0	gene_id "ENSRNOG00000019957"; gene_version "7"; transcript_id "ENSRNOT00000115108"; transcript_version "2"; exon_number "8"; gene_name "Lrig2"; gene_source "ensembl"; gene_biotype "protein_coding"; transcript_name "Lrig2-202"; transcript_source "ensembl"; transcript_biotype "protein_coding";
2	ensembl	stop_codon	194639421	194639423	0	-	0	gene_id "ENSRNOG00000019957"; gene_version "7"; transcript_id "ENSRNOT00000132098"; transcript_version "1"; exon_number "17"; gene_name "Lrig2"; gene_source "ensembl"; gene_biotype "protein_coding"; transcript_name "Lrig2-204"; transcript_source "ensembl"; transcript_biotype "protein_coding";
2	ensembl	stop_codon	194639421	194639423	0	-	0	gene_id "ENSRNOG00000019957"; gene_version "7"; transcript_id "ENSRNOT00000027042"; transcript_version "7"; exon_number "18"; gene_name "Lrig2"; gene_source "ensembl"; gene_biotype "protein_coding"; transcript_name "Lrig2-201"; transcript_source "ensembl"; transcript_biotype "protein_coding"; tag "Ensembl_canonical";
2	ensembl	stop_codon	194639421	194639423	0	-	0	gene_id "ENSRNOG00000019957"; gene_version "7"; transcript_id "ENSRNOT00000123621"; transcript_version "1"; exon_number "17"; gene_name "Lrig2"; gene_source "ensembl"; gene_biotype "protein_coding"; transcript_name "Lrig2-203"; transcript_source "ensembl"; transcript_biotype "protein_coding";
2	ensembl	CDS	194639424	194639620	0	-	2	gene_id "ENSRNOG00000019957"; gene_version "7"; transcript_id "ENSRNOT00000164929"; transcript_version "1"; exon_number "17"; gene_name "Lrig2"; gene_source "ensembl"; gene_biotype "protein_coding"; transcript_name "Lrig2-205"; transcript_source "ensembl"; transcript_biotype "protein_coding"; protein_id "ENSRNOP00000107533"; protein_version "1";
2	ensembl	CDS	194639424	194639620	0	-	2	gene_id "ENSRNOG00000019957"; gene_version "7"; transcript_id "ENSRNOT00000115108"; transcript_version "2"; exon_number "8"; gene_name "Lrig2"; gene_source "ensembl"; gene_biotype "protein_coding"; transcript_name "Lrig2-202"; transcript_source "ensembl"; transcript_biotype "protein_coding"; protein_id "ENSRNOP00000082341"; protein_version "1";
2	ensembl	CDS	194639424	194639620	0	-	2	gene_id "ENSRNOG00000019957"; gene_version "7"; transcript_id "ENSRNOT00000132098"; transcript_version "1"; exon_number "17"; gene_name "Lrig2"; gene_source "ensembl"; gene_biotype "protein_coding"; transcript_name "Lrig2-204"; transcript_source "ensembl"; transcript_biotype "protein_coding"; protein_id "ENSRNOP00000111516"; protein_version "1";
2	ensembl	CDS	194639424	194639620	0	-	2	gene_id "ENSRNOG00000019957"; gene_version "7"; transcript_id "ENSRNOT00000027042"; transcript_version "7"; exon_number "18"; gene_name "Lrig2"; gene_source "ensembl"; gene_biotype "protein_coding"; transcript_name "Lrig2-201"; transcript_source "ensembl"; transcript_biotype "protein_coding"; protein_id "ENSRNOP00000027042"; protein_version "5"; tag "Ensembl_canonical";
2	ensembl	CDS	194639424	194639620	0	-	2	gene_id "ENSRNOG00000019957"; gene_version "7"; transcript_id "ENSRNOT00000123621"; transcript_version "1"; exon_number "17"; gene_name "Lrig2"; gene_source "ensembl"; gene_biotype "protein_coding"; transcript_name "Lrig2-203"; transcript_source "ensembl"; transcript_biotype "protein_coding"; protein_id "ENSRNOP00000105196"; protein_version "1";
2	ensembl	exon	194643438	194643725	0	-	.	gene_id "ENSRNOG00000019957"; gene_version "7"; transcript_id "ENSRNOT00000115108"; transcript_version "2"; exon_number "7"; gene_name "Lrig2"; gene_source "ensembl"; gene_biotype "protein_coding"; transcript_name "Lrig2-202"; transcript_source "ensembl"; transcript_biotype "protein_coding"; exon_id "ENSRNOE00000343699"; exon_version "1";
2	ensembl	CDS	194643438	194643725	0	-	2	gene_id "ENSRNOG00000019957"; gene_version "7"; transcript_id "ENSRNOT00000115108"; transcript_version "2"; exon_number "7"; gene_name "Lrig2"; gene_source "ensembl"; gene_biotype "protein_coding"; transcript_name "Lrig2-202"; transcript_source "ensembl"; transcript_biotype "protein_coding"; protein_id "ENSRNOP00000082341"; protein_version "1";
2	ensembl	exon	194643438	194643725	0	-	.	gene_id "ENSRNOG00000019957"; gene_version "7"; transcript_id "ENSRNOT00000132098"; transcript_version "1"; exon_number "16"; gene_name "Lrig2"; gene_source "ensembl"; gene_biotype "protein_coding"; transcript_name "Lrig2-204"; transcript_source "ensembl"; transcript_biotype "protein_coding"; exon_id "ENSRNOE00000343699"; exon_version "1";
2	ensembl	CDS	194643438	194643725	0	-	2	gene_id "ENSRNOG00000019957"; gene_version "7"; transcript_id "ENSRNOT00000132098"; transcript_version "1"; exon_number "16"; gene_name "Lrig2"; gene_source "ensembl"; gene_biotype "protein_coding"; transcript_name "Lrig2-204"; transcript_source "ensembl"; transcript_biotype "protein_coding"; protein_id "ENSRNOP00000111516"; protein_version "1";
2	ensembl	exon	194643438	194643725	0	-	.	gene_id "ENSRNOG00000019957"; gene_version "7"; transcript_id "ENSRNOT00000027042"; transcript_version "7"; exon_number "17"; gene_name "Lrig2"; gene_source "ensembl"; gene_biotype "protein_coding"; transcript_name "Lrig2-201"; transcript_source "ensembl"; transcript_biotype "protein_coding"; exon_id "ENSRNOE00000343699"; exon_version "1"; tag "Ensembl_canonical";
2	ensembl	CDS	194643438	194643725	0	-	2	gene_id "ENSRNOG00000019957"; gene_version "7"; transcript_id "ENSRNOT00000027042"; transcript_version "7"; exon_number "17"; gene_name "Lrig2"; gene_source "ensembl"; gene_biotype "protein_coding"; transcript_name "Lrig2-201"; transcript_source "ensembl"; transcript_biotype "protein_coding"; protein_id "ENSRNOP00000027042"; protein_version "5"; tag "Ensembl_canonical";
2	ensembl	exon	194643438	194643725	0	-	.	gene_id "ENSRNOG00000019957"; gene_version "7"; transcript_id "ENSRNOT00000123621"; transcript_version "1"; exon_number "16"; gene_name "Lrig2"; gene_source "ensembl"; gene_biotype "protein_coding"; transcript_name "Lrig2-203"; transcript_source "ensembl"; transcript_biotype "protein_coding"; exon_id "ENSRNOE00000343699"; exon_version "1";
2	ensembl	CDS	194643438	194643725	0	-	2	gene_id "ENSRNOG00000019957"; gene_version "7"; transcript_id "ENSRNOT00000123621"; transcript_version "1"; exon_number "16"; gene_name "Lrig2"; gene_source "ensembl"; gene_biotype "protein_coding"; transcript_name "Lrig2-203"; transcript_source "ensembl"; transcript_biotype "protein_coding"; protein_id "ENSRNOP00000105196"; protein_version "1";
2	ENSEMBL114_rn	exon	194643438	194643725	1.09786951956346	-	.	gene_id "ENSRNOG00000019957"; transcript_id "ENSRNOG00000019957_tx_3"; exon_id "2_194643438_194643725_-"; exonnum "18"; txlen "4425";
2	ensembl	exon	194645054	194645182	0	-	.	gene_id "ENSRNOG00000019957"; gene_version "7"; transcript_id "ENSRNOT00000115108"; transcript_version "2"; exon_number "6"; gene_name "Lrig2"; gene_source "ensembl"; gene_biotype "protein_coding"; transcript_name "Lrig2-202"; transcript_source "ensembl"; transcript_biotype "protein_coding"; exon_id "ENSRNOE00000603885"; exon_version "1";
2	ensembl	CDS	194645054	194645182	0	-	2	gene_id "ENSRNOG00000019957"; gene_version "7"; transcript_id "ENSRNOT00000115108"; transcript_version "2"; exon_number "6"; gene_name "Lrig2"; gene_source "ensembl"; gene_biotype "protein_coding"; transcript_name "Lrig2-202"; transcript_source "ensembl"; transcript_biotype "protein_coding"; protein_id "ENSRNOP00000082341"; protein_version "1";
2	ensembl	exon	194645054	194645203	0	-	.	gene_id "ENSRNOG00000019957"; gene_version "7"; transcript_id "ENSRNOT00000164929"; transcript_version "1"; exon_number "16"; gene_name "Lrig2"; gene_source "ensembl"; gene_biotype "protein_coding"; transcript_name "Lrig2-205"; transcript_source "ensembl"; transcript_biotype "protein_coding"; exon_id "ENSRNOE00000335489"; exon_version "2";
2	ensembl	CDS	194645054	194645203	0	-	2	gene_id "ENSRNOG00000019957"; gene_version "7"; transcript_id "ENSRNOT00000164929"; transcript_version "1"; exon_number "16"; gene_name "Lrig2"; gene_source "ensembl"; gene_biotype "protein_coding"; transcript_name "Lrig2-205"; transcript_source "ensembl"; transcript_biotype "protein_coding"; protein_id "ENSRNOP00000107533"; protein_version "1";
2	ensembl	exon	194645054	194645203	0	-	.	gene_id "ENSRNOG00000019957"; gene_version "7"; transcript_id "ENSRNOT00000132098"; transcript_version "1"; exon_number "15"; gene_name "Lrig2"; gene_source "ensembl"; gene_biotype "protein_coding"; transcript_name "Lrig2-204"; transcript_source "ensembl"; transcript_biotype "protein_coding"; exon_id "ENSRNOE00000335489"; exon_version "2";
2	ensembl	CDS	194645054	194645203	0	-	2	gene_id "ENSRNOG00000019957"; gene_version "7"; transcript_id "ENSRNOT00000132098"; transcript_version "1"; exon_number "15"; gene_name "Lrig2"; gene_source "ensembl"; gene_biotype "protein_coding"; transcript_name "Lrig2-204"; transcript_source "ensembl"; transcript_biotype "protein_coding"; protein_id "ENSRNOP00000111516"; protein_version "1";
2	ensembl	exon	194645054	194645203	0	-	.	gene_id "ENSRNOG00000019957"; gene_version "7"; transcript_id "ENSRNOT00000027042"; transcript_version "7"; exon_number "16"; gene_name "Lrig2"; gene_source "ensembl"; gene_biotype "protein_coding"; transcript_name "Lrig2-201"; transcript_source "ensembl"; transcript_biotype "protein_coding"; exon_id "ENSRNOE00000335489"; exon_version "2"; tag "Ensembl_canonical";
2	ensembl	CDS	194645054	194645203	0	-	2	gene_id "ENSRNOG00000019957"; gene_version "7"; transcript_id "ENSRNOT00000027042"; transcript_version "7"; exon_number "16"; gene_name "Lrig2"; gene_source "ensembl"; gene_biotype "protein_coding"; transcript_name "Lrig2-201"; transcript_source "ensembl"; transcript_biotype "protein_coding"; protein_id "ENSRNOP00000027042"; protein_version "5"; tag "Ensembl_canonical";
2	ensembl	exon	194645054	194645203	0	-	.	gene_id "ENSRNOG00000019957"; gene_version "7"; transcript_id "ENSRNOT00000123621"; transcript_version "1"; exon_number "15"; gene_name "Lrig2"; gene_source "ensembl"; gene_biotype "protein_coding"; transcript_name "Lrig2-203"; transcript_source "ensembl"; transcript_biotype "protein_coding"; exon_id "ENSRNOE00000335489"; exon_version "2";
2	ensembl	CDS	194645054	194645203	0	-	2	gene_id "ENSRNOG00000019957"; gene_version "7"; transcript_id "ENSRNOT00000123621"; transcript_version "1"; exon_number "15"; gene_name "Lrig2"; gene_source "ensembl"; gene_biotype "protein_coding"; transcript_name "Lrig2-203"; transcript_source "ensembl"; transcript_biotype "protein_coding"; protein_id "ENSRNOP00000105196"; protein_version "1";
2	ENSEMBL114_rn	exon	194645054	194645203	1.09786951956346	-	.	gene_id "ENSRNOG00000019957"; transcript_id "ENSRNOG00000019957_tx_3"; exon_id "2_194645054_194645203_-"; exonnum "17"; txlen "4425";
2	ensembl	exon	194646213	194646662	0	-	.	gene_id "ENSRNOG00000019957"; gene_version "7"; transcript_id "ENSRNOT00000164929"; transcript_version "1"; exon_number "15"; gene_name "Lrig2"; gene_source "ensembl"; gene_biotype "protein_coding"; transcript_name "Lrig2-205"; transcript_source "ensembl"; transcript_biotype "protein_coding"; exon_id "ENSRNOE00000327433"; exon_version "1";
2	ensembl	CDS	194646213	194646662	0	-	2	gene_id "ENSRNOG00000019957"; gene_version "7"; transcript_id "ENSRNOT00000164929"; transcript_version "1"; exon_number "15"; gene_name "Lrig2"; gene_source "ensembl"; gene_biotype "protein_coding"; transcript_name "Lrig2-205"; transcript_source "ensembl"; transcript_biotype "protein_coding"; protein_id "ENSRNOP00000107533"; protein_version "1";
2	ensembl	exon	194646213	194646662	0	-	.	gene_id "ENSRNOG00000019957"; gene_version "7"; transcript_id "ENSRNOT00000115108"; transcript_version "2"; exon_number "5"; gene_name "Lrig2"; gene_source "ensembl"; gene_biotype "protein_coding"; transcript_name "Lrig2-202"; transcript_source "ensembl"; transcript_biotype "protein_coding"; exon_id "ENSRNOE00000327433"; exon_version "1";
2	ensembl	CDS	194646213	194646662	0	-	2	gene_id "ENSRNOG00000019957"; gene_version "7"; transcript_id "ENSRNOT00000115108"; transcript_version "2"; exon_number "5"; gene_name "Lrig2"; gene_source "ensembl"; gene_biotype "protein_coding"; transcript_name "Lrig2-202"; transcript_source "ensembl"; transcript_biotype "protein_coding"; protein_id "ENSRNOP00000082341"; protein_version "1";
2	ensembl	exon	194646213	194646662	0	-	.	gene_id "ENSRNOG00000019957"; gene_version "7"; transcript_id "ENSRNOT00000132098"; transcript_version "1"; exon_number "14"; gene_name "Lrig2"; gene_source "ensembl"; gene_biotype "protein_coding"; transcript_name "Lrig2-204"; transcript_source "ensembl"; transcript_biotype "protein_coding"; exon_id "ENSRNOE00000327433"; exon_version "1";
2	ensembl	CDS	194646213	194646662	0	-	2	gene_id "ENSRNOG00000019957"; gene_version "7"; transcript_id "ENSRNOT00000132098"; transcript_version "1"; exon_number "14"; gene_name "Lrig2"; gene_source "ensembl"; gene_biotype "protein_coding"; transcript_name "Lrig2-204"; transcript_source "ensembl"; transcript_biotype "protein_coding"; protein_id "ENSRNOP00000111516"; protein_version "1";
2	ensembl	exon	194646213	194646662	0	-	.	gene_id "ENSRNOG00000019957"; gene_version "7"; transcript_id "ENSRNOT00000027042"; transcript_version "7"; exon_number "15"; gene_name "Lrig2"; gene_source "ensembl"; gene_biotype "protein_coding"; transcript_name "Lrig2-201"; transcript_source "ensembl"; transcript_biotype "protein_coding"; exon_id "ENSRNOE00000327433"; exon_version "1"; tag "Ensembl_canonical";
2	ensembl	CDS	194646213	194646662	0	-	2	gene_id "ENSRNOG00000019957"; gene_version "7"; transcript_id "ENSRNOT00000027042"; transcript_version "7"; exon_number "15"; gene_name "Lrig2"; gene_source "ensembl"; gene_biotype "protein_coding"; transcript_name "Lrig2-201"; transcript_source "ensembl"; transcript_biotype "protein_coding"; protein_id "ENSRNOP00000027042"; protein_version "5"; tag "Ensembl_canonical";
2	ensembl	exon	194646213	194646662	0	-	.	gene_id "ENSRNOG00000019957"; gene_version "7"; transcript_id "ENSRNOT00000123621"; transcript_version "1"; exon_number "14"; gene_name "Lrig2"; gene_source "ensembl"; gene_biotype "protein_coding"; transcript_name "Lrig2-203"; transcript_source "ensembl"; transcript_biotype "protein_coding"; exon_id "ENSRNOE00000327433"; exon_version "1";
2	ensembl	CDS	194646213	194646662	0	-	2	gene_id "ENSRNOG00000019957"; gene_version "7"; transcript_id "ENSRNOT00000123621"; transcript_version "1"; exon_number "14"; gene_name "Lrig2"; gene_source "ensembl"; gene_biotype "protein_coding"; transcript_name "Lrig2-203"; transcript_source "ensembl"; transcript_biotype "protein_coding"; protein_id "ENSRNOP00000105196"; protein_version "1";
2	ENSEMBL114_rn	exon	194646213	194646662	1.09786951956346	-	.	gene_id "ENSRNOG00000019957"; transcript_id "ENSRNOG00000019957_tx_3"; exon_id "2_194646213_194646662_-"; exonnum "16"; txlen "4425";
2	sraer114_mid	exon	194647162	194647221	1.09786951956346	-	.	gene_id "ENSRNOG00000019957"; transcript_id "ENSRNOG00000019957_tx_3"; exon_id "2_194647162_194647221_-"; exonnum "15"; txlen "4425";
2	ensembl	exon	194648417	194648698	0	-	.	gene_id "ENSRNOG00000019957"; gene_version "7"; transcript_id "ENSRNOT00000164929"; transcript_version "1"; exon_number "14"; gene_name "Lrig2"; gene_source "ensembl"; gene_biotype "protein_coding"; transcript_name "Lrig2-205"; transcript_source "ensembl"; transcript_biotype "protein_coding"; exon_id "ENSRNOE00000328962"; exon_version "1";
2	ensembl	CDS	194648417	194648698	0	-	2	gene_id "ENSRNOG00000019957"; gene_version "7"; transcript_id "ENSRNOT00000164929"; transcript_version "1"; exon_number "14"; gene_name "Lrig2"; gene_source "ensembl"; gene_biotype "protein_coding"; transcript_name "Lrig2-205"; transcript_source "ensembl"; transcript_biotype "protein_coding"; protein_id "ENSRNOP00000107533"; protein_version "1";
2	ensembl	exon	194648417	194648698	0	-	.	gene_id "ENSRNOG00000019957"; gene_version "7"; transcript_id "ENSRNOT00000115108"; transcript_version "2"; exon_number "4"; gene_name "Lrig2"; gene_source "ensembl"; gene_biotype "protein_coding"; transcript_name "Lrig2-202"; transcript_source "ensembl"; transcript_biotype "protein_coding"; exon_id "ENSRNOE00000328962"; exon_version "1";
2	ensembl	CDS	194648417	194648698	0	-	2	gene_id "ENSRNOG00000019957"; gene_version "7"; transcript_id "ENSRNOT00000115108"; transcript_version "2"; exon_number "4"; gene_name "Lrig2"; gene_source "ensembl"; gene_biotype "protein_coding"; transcript_name "Lrig2-202"; transcript_source "ensembl"; transcript_biotype "protein_coding"; protein_id "ENSRNOP00000082341"; protein_version "1";
2	ensembl	exon	194648417	194648698	0	-	.	gene_id "ENSRNOG00000019957"; gene_version "7"; transcript_id "ENSRNOT00000132098"; transcript_version "1"; exon_number "13"; gene_name "Lrig2"; gene_source "ensembl"; gene_biotype "protein_coding"; transcript_name "Lrig2-204"; transcript_source "ensembl"; transcript_biotype "protein_coding"; exon_id "ENSRNOE00000328962"; exon_version "1";
2	ensembl	CDS	194648417	194648698	0	-	2	gene_id "ENSRNOG00000019957"; gene_version "7"; transcript_id "ENSRNOT00000132098"; transcript_version "1"; exon_number "13"; gene_name "Lrig2"; gene_source "ensembl"; gene_biotype "protein_coding"; transcript_name "Lrig2-204"; transcript_source "ensembl"; transcript_biotype "protein_coding"; protein_id "ENSRNOP00000111516"; protein_version "1";
2	ensembl	exon	194648417	194648698	0	-	.	gene_id "ENSRNOG00000019957"; gene_version "7"; transcript_id "ENSRNOT00000027042"; transcript_version "7"; exon_number "14"; gene_name "Lrig2"; gene_source "ensembl"; gene_biotype "protein_coding"; transcript_name "Lrig2-201"; transcript_source "ensembl"; transcript_biotype "protein_coding"; exon_id "ENSRNOE00000328962"; exon_version "1"; tag "Ensembl_canonical";
2	ensembl	CDS	194648417	194648698	0	-	2	gene_id "ENSRNOG00000019957"; gene_version "7"; transcript_id "ENSRNOT00000027042"; transcript_version "7"; exon_number "14"; gene_name "Lrig2"; gene_source "ensembl"; gene_biotype "protein_coding"; transcript_name "Lrig2-201"; transcript_source "ensembl"; transcript_biotype "protein_coding"; protein_id "ENSRNOP00000027042"; protein_version "5"; tag "Ensembl_canonical";
2	ensembl	exon	194648417	194648698	0	-	.	gene_id "ENSRNOG00000019957"; gene_version "7"; transcript_id "ENSRNOT00000123621"; transcript_version "1"; exon_number "13"; gene_name "Lrig2"; gene_source "ensembl"; gene_biotype "protein_coding"; transcript_name "Lrig2-203"; transcript_source "ensembl"; transcript_biotype "protein_coding"; exon_id "ENSRNOE00000328962"; exon_version "1";
2	ensembl	CDS	194648417	194648698	0	-	2	gene_id "ENSRNOG00000019957"; gene_version "7"; transcript_id "ENSRNOT00000123621"; transcript_version "1"; exon_number "13"; gene_name "Lrig2"; gene_source "ensembl"; gene_biotype "protein_coding"; transcript_name "Lrig2-203"; transcript_source "ensembl"; transcript_biotype "protein_coding"; protein_id "ENSRNOP00000105196"; protein_version "1";
2	ENSEMBL114_rn	exon	194648417	194648698	1.09786951956346	-	.	gene_id "ENSRNOG00000019957"; transcript_id "ENSRNOG00000019957_tx_3"; exon_id "2_194648417_194648698_-"; exonnum "14"; txlen "4425";
2	ensembl	exon	194650091	194650411	0	-	.	gene_id "ENSRNOG00000019957"; gene_version "7"; transcript_id "ENSRNOT00000164929"; transcript_version "1"; exon_number "13"; gene_name "Lrig2"; gene_source "ensembl"; gene_biotype "protein_coding"; transcript_name "Lrig2-205"; transcript_source "ensembl"; transcript_biotype "protein_coding"; exon_id "ENSRNOE00000330426"; exon_version "1";
2	ensembl	CDS	194650091	194650411	0	-	2	gene_id "ENSRNOG00000019957"; gene_version "7"; transcript_id "ENSRNOT00000164929"; transcript_version "1"; exon_number "13"; gene_name "Lrig2"; gene_source "ensembl"; gene_biotype "protein_coding"; transcript_name "Lrig2-205"; transcript_source "ensembl"; transcript_biotype "protein_coding"; protein_id "ENSRNOP00000107533"; protein_version "1";
2	ensembl	exon	194650091	194650411	0	-	.	gene_id "ENSRNOG00000019957"; gene_version "7"; transcript_id "ENSRNOT00000115108"; transcript_version "2"; exon_number "3"; gene_name "Lrig2"; gene_source "ensembl"; gene_biotype "protein_coding"; transcript_name "Lrig2-202"; transcript_source "ensembl"; transcript_biotype "protein_coding"; exon_id "ENSRNOE00000330426"; exon_version "1";
2	ensembl	CDS	194650091	194650411	0	-	2	gene_id "ENSRNOG00000019957"; gene_version "7"; transcript_id "ENSRNOT00000115108"; transcript_version "2"; exon_number "3"; gene_name "Lrig2"; gene_source "ensembl"; gene_biotype "protein_coding"; transcript_name "Lrig2-202"; transcript_source "ensembl"; transcript_biotype "protein_coding"; protein_id "ENSRNOP00000082341"; protein_version "1";
2	ensembl	exon	194650091	194650411	0	-	.	gene_id "ENSRNOG00000019957"; gene_version "7"; transcript_id "ENSRNOT00000132098"; transcript_version "1"; exon_number "12"; gene_name "Lrig2"; gene_source "ensembl"; gene_biotype "protein_coding"; transcript_name "Lrig2-204"; transcript_source "ensembl"; transcript_biotype "protein_coding"; exon_id "ENSRNOE00000330426"; exon_version "1";
2	ensembl	CDS	194650091	194650411	0	-	2	gene_id "ENSRNOG00000019957"; gene_version "7"; transcript_id "ENSRNOT00000132098"; transcript_version "1"; exon_number "12"; gene_name "Lrig2"; gene_source "ensembl"; gene_biotype "protein_coding"; transcript_name "Lrig2-204"; transcript_source "ensembl"; transcript_biotype "protein_coding"; protein_id "ENSRNOP00000111516"; protein_version "1";
2	ensembl	exon	194650091	194650411	0	-	.	gene_id "ENSRNOG00000019957"; gene_version "7"; transcript_id "ENSRNOT00000027042"; transcript_version "7"; exon_number "13"; gene_name "Lrig2"; gene_source "ensembl"; gene_biotype "protein_coding"; transcript_name "Lrig2-201"; transcript_source "ensembl"; transcript_biotype "protein_coding"; exon_id "ENSRNOE00000330426"; exon_version "1"; tag "Ensembl_canonical";
2	ensembl	CDS	194650091	194650411	0	-	2	gene_id "ENSRNOG00000019957"; gene_version "7"; transcript_id "ENSRNOT00000027042"; transcript_version "7"; exon_number "13"; gene_name "Lrig2"; gene_source "ensembl"; gene_biotype "protein_coding"; transcript_name "Lrig2-201"; transcript_source "ensembl"; transcript_biotype "protein_coding"; protein_id "ENSRNOP00000027042"; protein_version "5"; tag "Ensembl_canonical";
2	ensembl	exon	194650091	194650411	0	-	.	gene_id "ENSRNOG00000019957"; gene_version "7"; transcript_id "ENSRNOT00000123621"; transcript_version "1"; exon_number "12"; gene_name "Lrig2"; gene_source "ensembl"; gene_biotype "protein_coding"; transcript_name "Lrig2-203"; transcript_source "ensembl"; transcript_biotype "protein_coding"; exon_id "ENSRNOE00000330426"; exon_version "1";
2	ensembl	CDS	194650091	194650411	0	-	2	gene_id "ENSRNOG00000019957"; gene_version "7"; transcript_id "ENSRNOT00000123621"; transcript_version "1"; exon_number "12"; gene_name "Lrig2"; gene_source "ensembl"; gene_biotype "protein_coding"; transcript_name "Lrig2-203"; transcript_source "ensembl"; transcript_biotype "protein_coding"; protein_id "ENSRNOP00000105196"; protein_version "1";
2	ENSEMBL114_rn	exon	194650091	194650411	1.09786951956346	-	.	gene_id "ENSRNOG00000019957"; transcript_id "ENSRNOG00000019957_tx_3"; exon_id "2_194650091_194650411_-"; exonnum "13"; txlen "4425";
2	ensembl	exon	194651889	194652052	0	-	.	gene_id "ENSRNOG00000019957"; gene_version "7"; transcript_id "ENSRNOT00000164929"; transcript_version "1"; exon_number "12"; gene_name "Lrig2"; gene_source "ensembl"; gene_biotype "protein_coding"; transcript_name "Lrig2-205"; transcript_source "ensembl"; transcript_biotype "protein_coding"; exon_id "ENSRNOE00000304959"; exon_version "1";
2	ensembl	CDS	194651889	194652052	0	-	1	gene_id "ENSRNOG00000019957"; gene_version "7"; transcript_id "ENSRNOT00000164929"; transcript_version "1"; exon_number "12"; gene_name "Lrig2"; gene_source "ensembl"; gene_biotype "protein_coding"; transcript_name "Lrig2-205"; transcript_source "ensembl"; transcript_biotype "protein_coding"; protein_id "ENSRNOP00000107533"; protein_version "1";
2	ensembl	exon	194651889	194652052	0	-	.	gene_id "ENSRNOG00000019957"; gene_version "7"; transcript_id "ENSRNOT00000115108"; transcript_version "2"; exon_number "2"; gene_name "Lrig2"; gene_source "ensembl"; gene_biotype "protein_coding"; transcript_name "Lrig2-202"; transcript_source "ensembl"; transcript_biotype "protein_coding"; exon_id "ENSRNOE00000304959"; exon_version "1";
2	ensembl	CDS	194651889	194652052	0	-	1	gene_id "ENSRNOG00000019957"; gene_version "7"; transcript_id "ENSRNOT00000115108"; transcript_version "2"; exon_number "2"; gene_name "Lrig2"; gene_source "ensembl"; gene_biotype "protein_coding"; transcript_name "Lrig2-202"; transcript_source "ensembl"; transcript_biotype "protein_coding"; protein_id "ENSRNOP00000082341"; protein_version "1";
2	ensembl	exon	194651889	194652052	0	-	.	gene_id "ENSRNOG00000019957"; gene_version "7"; transcript_id "ENSRNOT00000132098"; transcript_version "1"; exon_number "11"; gene_name "Lrig2"; gene_source "ensembl"; gene_biotype "protein_coding"; transcript_name "Lrig2-204"; transcript_source "ensembl"; transcript_biotype "protein_coding"; exon_id "ENSRNOE00000304959"; exon_version "1";
2	ensembl	CDS	194651889	194652052	0	-	1	gene_id "ENSRNOG00000019957"; gene_version "7"; transcript_id "ENSRNOT00000132098"; transcript_version "1"; exon_number "11"; gene_name "Lrig2"; gene_source "ensembl"; gene_biotype "protein_coding"; transcript_name "Lrig2-204"; transcript_source "ensembl"; transcript_biotype "protein_coding"; protein_id "ENSRNOP00000111516"; protein_version "1";
2	ensembl	exon	194651889	194652052	0	-	.	gene_id "ENSRNOG00000019957"; gene_version "7"; transcript_id "ENSRNOT00000027042"; transcript_version "7"; exon_number "12"; gene_name "Lrig2"; gene_source "ensembl"; gene_biotype "protein_coding"; transcript_name "Lrig2-201"; transcript_source "ensembl"; transcript_biotype "protein_coding"; exon_id "ENSRNOE00000304959"; exon_version "1"; tag "Ensembl_canonical";
2	ensembl	CDS	194651889	194652052	0	-	1	gene_id "ENSRNOG00000019957"; gene_version "7"; transcript_id "ENSRNOT00000027042"; transcript_version "7"; exon_number "12"; gene_name "Lrig2"; gene_source "ensembl"; gene_biotype "protein_coding"; transcript_name "Lrig2-201"; transcript_source "ensembl"; transcript_biotype "protein_coding"; protein_id "ENSRNOP00000027042"; protein_version "5"; tag "Ensembl_canonical";
2	ensembl	exon	194651889	194652052	0	-	.	gene_id "ENSRNOG00000019957"; gene_version "7"; transcript_id "ENSRNOT00000123621"; transcript_version "1"; exon_number "11"; gene_name "Lrig2"; gene_source "ensembl"; gene_biotype "protein_coding"; transcript_name "Lrig2-203"; transcript_source "ensembl"; transcript_biotype "protein_coding"; exon_id "ENSRNOE00000304959"; exon_version "1";
2	ensembl	CDS	194651889	194652052	0	-	1	gene_id "ENSRNOG00000019957"; gene_version "7"; transcript_id "ENSRNOT00000123621"; transcript_version "1"; exon_number "11"; gene_name "Lrig2"; gene_source "ensembl"; gene_biotype "protein_coding"; transcript_name "Lrig2-203"; transcript_source "ensembl"; transcript_biotype "protein_coding"; protein_id "ENSRNOP00000105196"; protein_version "1";
2	ENSEMBL114_rn	exon	194651889	194652052	1.09786951956346	-	.	gene_id "ENSRNOG00000019957"; transcript_id "ENSRNOG00000019957_tx_3"; exon_id "2_194651889_194652052_-"; exonnum "12"; txlen "4425";
2	ensembl	exon	194665656	194665724	0	-	.	gene_id "ENSRNOG00000019957"; gene_version "7"; transcript_id "ENSRNOT00000164929"; transcript_version "1"; exon_number "11"; gene_name "Lrig2"; gene_source "ensembl"; gene_biotype "protein_coding"; transcript_name "Lrig2-205"; transcript_source "ensembl"; transcript_biotype "protein_coding"; exon_id "ENSRNOE00000378354"; exon_version "1";
2	ensembl	CDS	194665656	194665724	0	-	1	gene_id "ENSRNOG00000019957"; gene_version "7"; transcript_id "ENSRNOT00000164929"; transcript_version "1"; exon_number "11"; gene_name "Lrig2"; gene_source "ensembl"; gene_biotype "protein_coding"; transcript_name "Lrig2-205"; transcript_source "ensembl"; transcript_biotype "protein_coding"; protein_id "ENSRNOP00000107533"; protein_version "1";
2	ensembl	exon	194665656	194665724	0	-	.	gene_id "ENSRNOG00000019957"; gene_version "7"; transcript_id "ENSRNOT00000132098"; transcript_version "1"; exon_number "10"; gene_name "Lrig2"; gene_source "ensembl"; gene_biotype "protein_coding"; transcript_name "Lrig2-204"; transcript_source "ensembl"; transcript_biotype "protein_coding"; exon_id "ENSRNOE00000378354"; exon_version "1";
2	ensembl	CDS	194665656	194665724	0	-	1	gene_id "ENSRNOG00000019957"; gene_version "7"; transcript_id "ENSRNOT00000132098"; transcript_version "1"; exon_number "10"; gene_name "Lrig2"; gene_source "ensembl"; gene_biotype "protein_coding"; transcript_name "Lrig2-204"; transcript_source "ensembl"; transcript_biotype "protein_coding"; protein_id "ENSRNOP00000111516"; protein_version "1";
2	ensembl	exon	194665656	194665724	0	-	.	gene_id "ENSRNOG00000019957"; gene_version "7"; transcript_id "ENSRNOT00000027042"; transcript_version "7"; exon_number "11"; gene_name "Lrig2"; gene_source "ensembl"; gene_biotype "protein_coding"; transcript_name "Lrig2-201"; transcript_source "ensembl"; transcript_biotype "protein_coding"; exon_id "ENSRNOE00000378354"; exon_version "1"; tag "Ensembl_canonical";
2	ensembl	CDS	194665656	194665724	0	-	1	gene_id "ENSRNOG00000019957"; gene_version "7"; transcript_id "ENSRNOT00000027042"; transcript_version "7"; exon_number "11"; gene_name "Lrig2"; gene_source "ensembl"; gene_biotype "protein_coding"; transcript_name "Lrig2-201"; transcript_source "ensembl"; transcript_biotype "protein_coding"; protein_id "ENSRNOP00000027042"; protein_version "5"; tag "Ensembl_canonical";
2	ensembl	exon	194665656	194665724	0	-	.	gene_id "ENSRNOG00000019957"; gene_version "7"; transcript_id "ENSRNOT00000123621"; transcript_version "1"; exon_number "10"; gene_name "Lrig2"; gene_source "ensembl"; gene_biotype "protein_coding"; transcript_name "Lrig2-203"; transcript_source "ensembl"; transcript_biotype "protein_coding"; exon_id "ENSRNOE00000378354"; exon_version "1";
2	ensembl	CDS	194665656	194665724	0	-	1	gene_id "ENSRNOG00000019957"; gene_version "7"; transcript_id "ENSRNOT00000123621"; transcript_version "1"; exon_number "10"; gene_name "Lrig2"; gene_source "ensembl"; gene_biotype "protein_coding"; transcript_name "Lrig2-203"; transcript_source "ensembl"; transcript_biotype "protein_coding"; protein_id "ENSRNOP00000105196"; protein_version "1";
2	ENSEMBL114_rn	exon	194665656	194665724	1.09786951956346	-	.	gene_id "ENSRNOG00000019957"; transcript_id "ENSRNOG00000019957_tx_3"; exon_id "2_194665656_194665724_-"; exonnum "11"; txlen "4425";
2	ensembl	exon	194665983	194666054	0	-	.	gene_id "ENSRNOG00000019957"; gene_version "7"; transcript_id "ENSRNOT00000164929"; transcript_version "1"; exon_number "10"; gene_name "Lrig2"; gene_source "ensembl"; gene_biotype "protein_coding"; transcript_name "Lrig2-205"; transcript_source "ensembl"; transcript_biotype "protein_coding"; exon_id "ENSRNOE00000378355"; exon_version "1";
2	ensembl	CDS	194665983	194666054	0	-	1	gene_id "ENSRNOG00000019957"; gene_version "7"; transcript_id "ENSRNOT00000164929"; transcript_version "1"; exon_number "10"; gene_name "Lrig2"; gene_source "ensembl"; gene_biotype "protein_coding"; transcript_name "Lrig2-205"; transcript_source "ensembl"; transcript_biotype "protein_coding"; protein_id "ENSRNOP00000107533"; protein_version "1";
2	ensembl	exon	194665983	194666054	0	-	.	gene_id "ENSRNOG00000019957"; gene_version "7"; transcript_id "ENSRNOT00000132098"; transcript_version "1"; exon_number "9"; gene_name "Lrig2"; gene_source "ensembl"; gene_biotype "protein_coding"; transcript_name "Lrig2-204"; transcript_source "ensembl"; transcript_biotype "protein_coding"; exon_id "ENSRNOE00000378355"; exon_version "1";
2	ensembl	CDS	194665983	194666054	0	-	1	gene_id "ENSRNOG00000019957"; gene_version "7"; transcript_id "ENSRNOT00000132098"; transcript_version "1"; exon_number "9"; gene_name "Lrig2"; gene_source "ensembl"; gene_biotype "protein_coding"; transcript_name "Lrig2-204"; transcript_source "ensembl"; transcript_biotype "protein_coding"; protein_id "ENSRNOP00000111516"; protein_version "1";
2	ensembl	exon	194665983	194666054	0	-	.	gene_id "ENSRNOG00000019957"; gene_version "7"; transcript_id "ENSRNOT00000027042"; transcript_version "7"; exon_number "10"; gene_name "Lrig2"; gene_source "ensembl"; gene_biotype "protein_coding"; transcript_name "Lrig2-201"; transcript_source "ensembl"; transcript_biotype "protein_coding"; exon_id "ENSRNOE00000378355"; exon_version "1"; tag "Ensembl_canonical";
2	ensembl	CDS	194665983	194666054	0	-	1	gene_id "ENSRNOG00000019957"; gene_version "7"; transcript_id "ENSRNOT00000027042"; transcript_version "7"; exon_number "10"; gene_name "Lrig2"; gene_source "ensembl"; gene_biotype "protein_coding"; transcript_name "Lrig2-201"; transcript_source "ensembl"; transcript_biotype "protein_coding"; protein_id "ENSRNOP00000027042"; protein_version "5"; tag "Ensembl_canonical";
2	ensembl	exon	194665983	194666054	0	-	.	gene_id "ENSRNOG00000019957"; gene_version "7"; transcript_id "ENSRNOT00000123621"; transcript_version "1"; exon_number "9"; gene_name "Lrig2"; gene_source "ensembl"; gene_biotype "protein_coding"; transcript_name "Lrig2-203"; transcript_source "ensembl"; transcript_biotype "protein_coding"; exon_id "ENSRNOE00000378355"; exon_version "1";
2	ensembl	CDS	194665983	194666054	0	-	1	gene_id "ENSRNOG00000019957"; gene_version "7"; transcript_id "ENSRNOT00000123621"; transcript_version "1"; exon_number "9"; gene_name "Lrig2"; gene_source "ensembl"; gene_biotype "protein_coding"; transcript_name "Lrig2-203"; transcript_source "ensembl"; transcript_biotype "protein_coding"; protein_id "ENSRNOP00000105196"; protein_version "1";
2	ENSEMBL114_rn	exon	194665983	194666054	1.09786951956346	-	.	gene_id "ENSRNOG00000019957"; transcript_id "ENSRNOG00000019957_tx_3"; exon_id "2_194665983_194666054_-"; exonnum "10"; txlen "4425";
2	ensembl	exon	194667807	194667887	0	-	.	gene_id "ENSRNOG00000019957"; gene_version "7"; transcript_id "ENSRNOT00000164929"; transcript_version "1"; exon_number "9"; gene_name "Lrig2"; gene_source "ensembl"; gene_biotype "protein_coding"; transcript_name "Lrig2-205"; transcript_source "ensembl"; transcript_biotype "protein_coding"; exon_id "ENSRNOE00000194114"; exon_version "1";
2	ensembl	CDS	194667807	194667887	0	-	1	gene_id "ENSRNOG00000019957"; gene_version "7"; transcript_id "ENSRNOT00000164929"; transcript_version "1"; exon_number "9"; gene_name "Lrig2"; gene_source "ensembl"; gene_biotype "protein_coding"; transcript_name "Lrig2-205"; transcript_source "ensembl"; transcript_biotype "protein_coding"; protein_id "ENSRNOP00000107533"; protein_version "1";
2	ensembl	exon	194667807	194667887	0	-	.	gene_id "ENSRNOG00000019957"; gene_version "7"; transcript_id "ENSRNOT00000132098"; transcript_version "1"; exon_number "8"; gene_name "Lrig2"; gene_source "ensembl"; gene_biotype "protein_coding"; transcript_name "Lrig2-204"; transcript_source "ensembl"; transcript_biotype "protein_coding"; exon_id "ENSRNOE00000194114"; exon_version "1";
2	ensembl	CDS	194667807	194667887	0	-	1	gene_id "ENSRNOG00000019957"; gene_version "7"; transcript_id "ENSRNOT00000132098"; transcript_version "1"; exon_number "8"; gene_name "Lrig2"; gene_source "ensembl"; gene_biotype "protein_coding"; transcript_name "Lrig2-204"; transcript_source "ensembl"; transcript_biotype "protein_coding"; protein_id "ENSRNOP00000111516"; protein_version "1";
2	ensembl	exon	194667807	194667887	0	-	.	gene_id "ENSRNOG00000019957"; gene_version "7"; transcript_id "ENSRNOT00000027042"; transcript_version "7"; exon_number "9"; gene_name "Lrig2"; gene_source "ensembl"; gene_biotype "protein_coding"; transcript_name "Lrig2-201"; transcript_source "ensembl"; transcript_biotype "protein_coding"; exon_id "ENSRNOE00000194114"; exon_version "1"; tag "Ensembl_canonical";
2	ensembl	CDS	194667807	194667887	0	-	1	gene_id "ENSRNOG00000019957"; gene_version "7"; transcript_id "ENSRNOT00000027042"; transcript_version "7"; exon_number "9"; gene_name "Lrig2"; gene_source "ensembl"; gene_biotype "protein_coding"; transcript_name "Lrig2-201"; transcript_source "ensembl"; transcript_biotype "protein_coding"; protein_id "ENSRNOP00000027042"; protein_version "5"; tag "Ensembl_canonical";
2	ensembl	exon	194667807	194667887	0	-	.	gene_id "ENSRNOG00000019957"; gene_version "7"; transcript_id "ENSRNOT00000123621"; transcript_version "1"; exon_number "8"; gene_name "Lrig2"; gene_source "ensembl"; gene_biotype "protein_coding"; transcript_name "Lrig2-203"; transcript_source "ensembl"; transcript_biotype "protein_coding"; exon_id "ENSRNOE00000194114"; exon_version "1";
2	ensembl	CDS	194667807	194667887	0	-	1	gene_id "ENSRNOG00000019957"; gene_version "7"; transcript_id "ENSRNOT00000123621"; transcript_version "1"; exon_number "8"; gene_name "Lrig2"; gene_source "ensembl"; gene_biotype "protein_coding"; transcript_name "Lrig2-203"; transcript_source "ensembl"; transcript_biotype "protein_coding"; protein_id "ENSRNOP00000105196"; protein_version "1";
2	ENSEMBL114_rn	exon	194667807	194667887	1.09786951956346	-	.	gene_id "ENSRNOG00000019957"; transcript_id "ENSRNOG00000019957_tx_3"; exon_id "2_194667807_194667887_-"; exonnum "9"; txlen "4425";
2	ensembl	exon	194674304	194674447	0	-	.	gene_id "ENSRNOG00000019957"; gene_version "7"; transcript_id "ENSRNOT00000164929"; transcript_version "1"; exon_number "8"; gene_name "Lrig2"; gene_source "ensembl"; gene_biotype "protein_coding"; transcript_name "Lrig2-205"; transcript_source "ensembl"; transcript_biotype "protein_coding"; exon_id "ENSRNOE00000194101"; exon_version "1";
2	ensembl	CDS	194674304	194674447	0	-	1	gene_id "ENSRNOG00000019957"; gene_version "7"; transcript_id "ENSRNOT00000164929"; transcript_version "1"; exon_number "8"; gene_name "Lrig2"; gene_source "ensembl"; gene_biotype "protein_coding"; transcript_name "Lrig2-205"; transcript_source "ensembl"; transcript_biotype "protein_coding"; protein_id "ENSRNOP00000107533"; protein_version "1";
2	ensembl	exon	194674304	194674447	0	-	.	gene_id "ENSRNOG00000019957"; gene_version "7"; transcript_id "ENSRNOT00000132098"; transcript_version "1"; exon_number "7"; gene_name "Lrig2"; gene_source "ensembl"; gene_biotype "protein_coding"; transcript_name "Lrig2-204"; transcript_source "ensembl"; transcript_biotype "protein_coding"; exon_id "ENSRNOE00000194101"; exon_version "1";
2	ensembl	CDS	194674304	194674447	0	-	1	gene_id "ENSRNOG00000019957"; gene_version "7"; transcript_id "ENSRNOT00000132098"; transcript_version "1"; exon_number "7"; gene_name "Lrig2"; gene_source "ensembl"; gene_biotype "protein_coding"; transcript_name "Lrig2-204"; transcript_source "ensembl"; transcript_biotype "protein_coding"; protein_id "ENSRNOP00000111516"; protein_version "1";
2	ensembl	exon	194674304	194674447	0	-	.	gene_id "ENSRNOG00000019957"; gene_version "7"; transcript_id "ENSRNOT00000027042"; transcript_version "7"; exon_number "8"; gene_name "Lrig2"; gene_source "ensembl"; gene_biotype "protein_coding"; transcript_name "Lrig2-201"; transcript_source "ensembl"; transcript_biotype "protein_coding"; exon_id "ENSRNOE00000194101"; exon_version "1"; tag "Ensembl_canonical";
2	ensembl	CDS	194674304	194674447	0	-	1	gene_id "ENSRNOG00000019957"; gene_version "7"; transcript_id "ENSRNOT00000027042"; transcript_version "7"; exon_number "8"; gene_name "Lrig2"; gene_source "ensembl"; gene_biotype "protein_coding"; transcript_name "Lrig2-201"; transcript_source "ensembl"; transcript_biotype "protein_coding"; protein_id "ENSRNOP00000027042"; protein_version "5"; tag "Ensembl_canonical";
2	ENSEMBL114_rn	exon	194674304	194674447	1.09786951956346	-	.	gene_id "ENSRNOG00000019957"; transcript_id "ENSRNOG00000019957_tx_3"; exon_id "2_194674304_194674447_-"; exonnum "8"; txlen "4425";
2	ensembl	exon	194674641	194674784	0	-	.	gene_id "ENSRNOG00000019957"; gene_version "7"; transcript_id "ENSRNOT00000164929"; transcript_version "1"; exon_number "7"; gene_name "Lrig2"; gene_source "ensembl"; gene_biotype "protein_coding"; transcript_name "Lrig2-205"; transcript_source "ensembl"; transcript_biotype "protein_coding"; exon_id "ENSRNOE00000345369"; exon_version "1";
2	ensembl	CDS	194674641	194674784	0	-	1	gene_id "ENSRNOG00000019957"; gene_version "7"; transcript_id "ENSRNOT00000164929"; transcript_version "1"; exon_number "7"; gene_name "Lrig2"; gene_source "ensembl"; gene_biotype "protein_coding"; transcript_name "Lrig2-205"; transcript_source "ensembl"; transcript_biotype "protein_coding"; protein_id "ENSRNOP00000107533"; protein_version "1";
2	ensembl	exon	194674641	194674784	0	-	.	gene_id "ENSRNOG00000019957"; gene_version "7"; transcript_id "ENSRNOT00000132098"; transcript_version "1"; exon_number "6"; gene_name "Lrig2"; gene_source "ensembl"; gene_biotype "protein_coding"; transcript_name "Lrig2-204"; transcript_source "ensembl"; transcript_biotype "protein_coding"; exon_id "ENSRNOE00000345369"; exon_version "1";
2	ensembl	CDS	194674641	194674784	0	-	1	gene_id "ENSRNOG00000019957"; gene_version "7"; transcript_id "ENSRNOT00000132098"; transcript_version "1"; exon_number "6"; gene_name "Lrig2"; gene_source "ensembl"; gene_biotype "protein_coding"; transcript_name "Lrig2-204"; transcript_source "ensembl"; transcript_biotype "protein_coding"; protein_id "ENSRNOP00000111516"; protein_version "1";
2	ensembl	exon	194674641	194674784	0	-	.	gene_id "ENSRNOG00000019957"; gene_version "7"; transcript_id "ENSRNOT00000027042"; transcript_version "7"; exon_number "7"; gene_name "Lrig2"; gene_source "ensembl"; gene_biotype "protein_coding"; transcript_name "Lrig2-201"; transcript_source "ensembl"; transcript_biotype "protein_coding"; exon_id "ENSRNOE00000345369"; exon_version "1"; tag "Ensembl_canonical";
2	ensembl	CDS	194674641	194674784	0	-	1	gene_id "ENSRNOG00000019957"; gene_version "7"; transcript_id "ENSRNOT00000027042"; transcript_version "7"; exon_number "7"; gene_name "Lrig2"; gene_source "ensembl"; gene_biotype "protein_coding"; transcript_name "Lrig2-201"; transcript_source "ensembl"; transcript_biotype "protein_coding"; protein_id "ENSRNOP00000027042"; protein_version "5"; tag "Ensembl_canonical";
2	ensembl	exon	194674641	194674784	0	-	.	gene_id "ENSRNOG00000019957"; gene_version "7"; transcript_id "ENSRNOT00000123621"; transcript_version "1"; exon_number "7"; gene_name "Lrig2"; gene_source "ensembl"; gene_biotype "protein_coding"; transcript_name "Lrig2-203"; transcript_source "ensembl"; transcript_biotype "protein_coding"; exon_id "ENSRNOE00000345369"; exon_version "1";
2	ensembl	CDS	194674641	194674784	0	-	1	gene_id "ENSRNOG00000019957"; gene_version "7"; transcript_id "ENSRNOT00000123621"; transcript_version "1"; exon_number "7"; gene_name "Lrig2"; gene_source "ensembl"; gene_biotype "protein_coding"; transcript_name "Lrig2-203"; transcript_source "ensembl"; transcript_biotype "protein_coding"; protein_id "ENSRNOP00000105196"; protein_version "1";
2	ENSEMBL114_rn	exon	194674641	194674784	1.09786951956346	-	.	gene_id "ENSRNOG00000019957"; transcript_id "ENSRNOG00000019957_tx_3"; exon_id "2_194674641_194674784_-"; exonnum "7"; txlen "4425";
2	ensembl	exon	194675176	194675319	0	-	.	gene_id "ENSRNOG00000019957"; gene_version "7"; transcript_id "ENSRNOT00000164929"; transcript_version "1"; exon_number "6"; gene_name "Lrig2"; gene_source "ensembl"; gene_biotype "protein_coding"; transcript_name "Lrig2-205"; transcript_source "ensembl"; transcript_biotype "protein_coding"; exon_id "ENSRNOE00000295447"; exon_version "1";
2	ensembl	CDS	194675176	194675319	0	-	1	gene_id "ENSRNOG00000019957"; gene_version "7"; transcript_id "ENSRNOT00000164929"; transcript_version "1"; exon_number "6"; gene_name "Lrig2"; gene_source "ensembl"; gene_biotype "protein_coding"; transcript_name "Lrig2-205"; transcript_source "ensembl"; transcript_biotype "protein_coding"; protein_id "ENSRNOP00000107533"; protein_version "1";
2	ensembl	exon	194675176	194675319	0	-	.	gene_id "ENSRNOG00000019957"; gene_version "7"; transcript_id "ENSRNOT00000132098"; transcript_version "1"; exon_number "5"; gene_name "Lrig2"; gene_source "ensembl"; gene_biotype "protein_coding"; transcript_name "Lrig2-204"; transcript_source "ensembl"; transcript_biotype "protein_coding"; exon_id "ENSRNOE00000295447"; exon_version "1";
2	ensembl	CDS	194675176	194675319	0	-	1	gene_id "ENSRNOG00000019957"; gene_version "7"; transcript_id "ENSRNOT00000132098"; transcript_version "1"; exon_number "5"; gene_name "Lrig2"; gene_source "ensembl"; gene_biotype "protein_coding"; transcript_name "Lrig2-204"; transcript_source "ensembl"; transcript_biotype "protein_coding"; protein_id "ENSRNOP00000111516"; protein_version "1";
2	ensembl	exon	194675176	194675319	0	-	.	gene_id "ENSRNOG00000019957"; gene_version "7"; transcript_id "ENSRNOT00000027042"; transcript_version "7"; exon_number "6"; gene_name "Lrig2"; gene_source "ensembl"; gene_biotype "protein_coding"; transcript_name "Lrig2-201"; transcript_source "ensembl"; transcript_biotype "protein_coding"; exon_id "ENSRNOE00000295447"; exon_version "1"; tag "Ensembl_canonical";
2	ensembl	CDS	194675176	194675319	0	-	1	gene_id "ENSRNOG00000019957"; gene_version "7"; transcript_id "ENSRNOT00000027042"; transcript_version "7"; exon_number "6"; gene_name "Lrig2"; gene_source "ensembl"; gene_biotype "protein_coding"; transcript_name "Lrig2-201"; transcript_source "ensembl"; transcript_biotype "protein_coding"; protein_id "ENSRNOP00000027042"; protein_version "5"; tag "Ensembl_canonical";
2	ensembl	exon	194675176	194675319	0	-	.	gene_id "ENSRNOG00000019957"; gene_version "7"; transcript_id "ENSRNOT00000123621"; transcript_version "1"; exon_number "6"; gene_name "Lrig2"; gene_source "ensembl"; gene_biotype "protein_coding"; transcript_name "Lrig2-203"; transcript_source "ensembl"; transcript_biotype "protein_coding"; exon_id "ENSRNOE00000295447"; exon_version "1";
2	ensembl	CDS	194675176	194675319	0	-	1	gene_id "ENSRNOG00000019957"; gene_version "7"; transcript_id "ENSRNOT00000123621"; transcript_version "1"; exon_number "6"; gene_name "Lrig2"; gene_source "ensembl"; gene_biotype "protein_coding"; transcript_name "Lrig2-203"; transcript_source "ensembl"; transcript_biotype "protein_coding"; protein_id "ENSRNOP00000105196"; protein_version "1";
2	ENSEMBL114_rn	exon	194675176	194675319	1.09786951956346	-	.	gene_id "ENSRNOG00000019957"; transcript_id "ENSRNOG00000019957_tx_3"; exon_id "2_194675176_194675319_-"; exonnum "6"; txlen "4425";
2	ensembl	exon	194675448	194675591	0	-	.	gene_id "ENSRNOG00000019957"; gene_version "7"; transcript_id "ENSRNOT00000164929"; transcript_version "1"; exon_number "5"; gene_name "Lrig2"; gene_source "ensembl"; gene_biotype "protein_coding"; transcript_name "Lrig2-205"; transcript_source "ensembl"; transcript_biotype "protein_coding"; exon_id "ENSRNOE00000293971"; exon_version "1";
2	ensembl	CDS	194675448	194675591	0	-	1	gene_id "ENSRNOG00000019957"; gene_version "7"; transcript_id "ENSRNOT00000164929"; transcript_version "1"; exon_number "5"; gene_name "Lrig2"; gene_source "ensembl"; gene_biotype "protein_coding"; transcript_name "Lrig2-205"; transcript_source "ensembl"; transcript_biotype "protein_coding"; protein_id "ENSRNOP00000107533"; protein_version "1";
2	ensembl	exon	194675448	194675591	0	-	.	gene_id "ENSRNOG00000019957"; gene_version "7"; transcript_id "ENSRNOT00000132098"; transcript_version "1"; exon_number "4"; gene_name "Lrig2"; gene_source "ensembl"; gene_biotype "protein_coding"; transcript_name "Lrig2-204"; transcript_source "ensembl"; transcript_biotype "protein_coding"; exon_id "ENSRNOE00000293971"; exon_version "1";
2	ensembl	CDS	194675448	194675591	0	-	1	gene_id "ENSRNOG00000019957"; gene_version "7"; transcript_id "ENSRNOT00000132098"; transcript_version "1"; exon_number "4"; gene_name "Lrig2"; gene_source "ensembl"; gene_biotype "protein_coding"; transcript_name "Lrig2-204"; transcript_source "ensembl"; transcript_biotype "protein_coding"; protein_id "ENSRNOP00000111516"; protein_version "1";
2	ensembl	exon	194675448	194675591	0	-	.	gene_id "ENSRNOG00000019957"; gene_version "7"; transcript_id "ENSRNOT00000027042"; transcript_version "7"; exon_number "5"; gene_name "Lrig2"; gene_source "ensembl"; gene_biotype "protein_coding"; transcript_name "Lrig2-201"; transcript_source "ensembl"; transcript_biotype "protein_coding"; exon_id "ENSRNOE00000293971"; exon_version "1"; tag "Ensembl_canonical";
2	ensembl	CDS	194675448	194675591	0	-	1	gene_id "ENSRNOG00000019957"; gene_version "7"; transcript_id "ENSRNOT00000027042"; transcript_version "7"; exon_number "5"; gene_name "Lrig2"; gene_source "ensembl"; gene_biotype "protein_coding"; transcript_name "Lrig2-201"; transcript_source "ensembl"; transcript_biotype "protein_coding"; protein_id "ENSRNOP00000027042"; protein_version "5"; tag "Ensembl_canonical";
2	ensembl	exon	194675448	194675591	0	-	.	gene_id "ENSRNOG00000019957"; gene_version "7"; transcript_id "ENSRNOT00000123621"; transcript_version "1"; exon_number "5"; gene_name "Lrig2"; gene_source "ensembl"; gene_biotype "protein_coding"; transcript_name "Lrig2-203"; transcript_source "ensembl"; transcript_biotype "protein_coding"; exon_id "ENSRNOE00000293971"; exon_version "1";
2	ensembl	CDS	194675448	194675591	0	-	1	gene_id "ENSRNOG00000019957"; gene_version "7"; transcript_id "ENSRNOT00000123621"; transcript_version "1"; exon_number "5"; gene_name "Lrig2"; gene_source "ensembl"; gene_biotype "protein_coding"; transcript_name "Lrig2-203"; transcript_source "ensembl"; transcript_biotype "protein_coding"; protein_id "ENSRNOP00000105196"; protein_version "1";
2	ENSEMBL114_rn	exon	194675448	194675591	1.09786951956346	-	.	gene_id "ENSRNOG00000019957"; transcript_id "ENSRNOG00000019957_tx_3"; exon_id "2_194675448_194675591_-"; exonnum "5"; txlen "4425";
2	ensembl	exon	194682897	194683031	0	-	.	gene_id "ENSRNOG00000019957"; gene_version "7"; transcript_id "ENSRNOT00000164929"; transcript_version "1"; exon_number "4"; gene_name "Lrig2"; gene_source "ensembl"; gene_biotype "protein_coding"; transcript_name "Lrig2-205"; transcript_source "ensembl"; transcript_biotype "protein_coding"; exon_id "ENSRNOE00000290238"; exon_version "1";
2	ensembl	CDS	194682897	194683031	0	-	1	gene_id "ENSRNOG00000019957"; gene_version "7"; transcript_id "ENSRNOT00000164929"; transcript_version "1"; exon_number "4"; gene_name "Lrig2"; gene_source "ensembl"; gene_biotype "protein_coding"; transcript_name "Lrig2-205"; transcript_source "ensembl"; transcript_biotype "protein_coding"; protein_id "ENSRNOP00000107533"; protein_version "1";
2	ensembl	exon	194682897	194683031	0	-	.	gene_id "ENSRNOG00000019957"; gene_version "7"; transcript_id "ENSRNOT00000132098"; transcript_version "1"; exon_number "3"; gene_name "Lrig2"; gene_source "ensembl"; gene_biotype "protein_coding"; transcript_name "Lrig2-204"; transcript_source "ensembl"; transcript_biotype "protein_coding"; exon_id "ENSRNOE00000290238"; exon_version "1";
2	ensembl	CDS	194682897	194683031	0	-	1	gene_id "ENSRNOG00000019957"; gene_version "7"; transcript_id "ENSRNOT00000132098"; transcript_version "1"; exon_number "3"; gene_name "Lrig2"; gene_source "ensembl"; gene_biotype "protein_coding"; transcript_name "Lrig2-204"; transcript_source "ensembl"; transcript_biotype "protein_coding"; protein_id "ENSRNOP00000111516"; protein_version "1";
2	ensembl	exon	194682897	194683031	0	-	.	gene_id "ENSRNOG00000019957"; gene_version "7"; transcript_id "ENSRNOT00000027042"; transcript_version "7"; exon_number "4"; gene_name "Lrig2"; gene_source "ensembl"; gene_biotype "protein_coding"; transcript_name "Lrig2-201"; transcript_source "ensembl"; transcript_biotype "protein_coding"; exon_id "ENSRNOE00000290238"; exon_version "1"; tag "Ensembl_canonical";
2	ensembl	CDS	194682897	194683031	0	-	1	gene_id "ENSRNOG00000019957"; gene_version "7"; transcript_id "ENSRNOT00000027042"; transcript_version "7"; exon_number "4"; gene_name "Lrig2"; gene_source "ensembl"; gene_biotype "protein_coding"; transcript_name "Lrig2-201"; transcript_source "ensembl"; transcript_biotype "protein_coding"; protein_id "ENSRNOP00000027042"; protein_version "5"; tag "Ensembl_canonical";
2	ensembl	exon	194682897	194683031	0	-	.	gene_id "ENSRNOG00000019957"; gene_version "7"; transcript_id "ENSRNOT00000123621"; transcript_version "1"; exon_number "4"; gene_name "Lrig2"; gene_source "ensembl"; gene_biotype "protein_coding"; transcript_name "Lrig2-203"; transcript_source "ensembl"; transcript_biotype "protein_coding"; exon_id "ENSRNOE00000290238"; exon_version "1";
2	ensembl	CDS	194682897	194683031	0	-	1	gene_id "ENSRNOG00000019957"; gene_version "7"; transcript_id "ENSRNOT00000123621"; transcript_version "1"; exon_number "4"; gene_name "Lrig2"; gene_source "ensembl"; gene_biotype "protein_coding"; transcript_name "Lrig2-203"; transcript_source "ensembl"; transcript_biotype "protein_coding"; protein_id "ENSRNOP00000105196"; protein_version "1";
2	ENSEMBL114_rn	exon	194682897	194683031	1.09786951956346	-	.	gene_id "ENSRNOG00000019957"; transcript_id "ENSRNOG00000019957_tx_3"; exon_id "2_194682897_194683031_-"; exonnum "4"; txlen "4425";
2	ensembl	exon	194683285	194683359	0	-	.	gene_id "ENSRNOG00000019957"; gene_version "7"; transcript_id "ENSRNOT00000164929"; transcript_version "1"; exon_number "3"; gene_name "Lrig2"; gene_source "ensembl"; gene_biotype "protein_coding"; transcript_name "Lrig2-205"; transcript_source "ensembl"; transcript_biotype "protein_coding"; exon_id "ENSRNOE00000278437"; exon_version "1";
2	ensembl	CDS	194683285	194683359	0	-	1	gene_id "ENSRNOG00000019957"; gene_version "7"; transcript_id "ENSRNOT00000164929"; transcript_version "1"; exon_number "3"; gene_name "Lrig2"; gene_source "ensembl"; gene_biotype "protein_coding"; transcript_name "Lrig2-205"; transcript_source "ensembl"; transcript_biotype "protein_coding"; protein_id "ENSRNOP00000107533"; protein_version "1";
2	ensembl	exon	194683285	194683359	0	-	.	gene_id "ENSRNOG00000019957"; gene_version "7"; transcript_id "ENSRNOT00000132098"; transcript_version "1"; exon_number "2"; gene_name "Lrig2"; gene_source "ensembl"; gene_biotype "protein_coding"; transcript_name "Lrig2-204"; transcript_source "ensembl"; transcript_biotype "protein_coding"; exon_id "ENSRNOE00000278437"; exon_version "1";
2	ensembl	CDS	194683285	194683359	0	-	1	gene_id "ENSRNOG00000019957"; gene_version "7"; transcript_id "ENSRNOT00000132098"; transcript_version "1"; exon_number "2"; gene_name "Lrig2"; gene_source "ensembl"; gene_biotype "protein_coding"; transcript_name "Lrig2-204"; transcript_source "ensembl"; transcript_biotype "protein_coding"; protein_id "ENSRNOP00000111516"; protein_version "1";
2	ensembl	exon	194683285	194683359	0	-	.	gene_id "ENSRNOG00000019957"; gene_version "7"; transcript_id "ENSRNOT00000027042"; transcript_version "7"; exon_number "3"; gene_name "Lrig2"; gene_source "ensembl"; gene_biotype "protein_coding"; transcript_name "Lrig2-201"; transcript_source "ensembl"; transcript_biotype "protein_coding"; exon_id "ENSRNOE00000278437"; exon_version "1"; tag "Ensembl_canonical";
2	ensembl	CDS	194683285	194683359	0	-	1	gene_id "ENSRNOG00000019957"; gene_version "7"; transcript_id "ENSRNOT00000027042"; transcript_version "7"; exon_number "3"; gene_name "Lrig2"; gene_source "ensembl"; gene_biotype "protein_coding"; transcript_name "Lrig2-201"; transcript_source "ensembl"; transcript_biotype "protein_coding"; protein_id "ENSRNOP00000027042"; protein_version "5"; tag "Ensembl_canonical";
2	ensembl	exon	194683285	194683359	0	-	.	gene_id "ENSRNOG00000019957"; gene_version "7"; transcript_id "ENSRNOT00000123621"; transcript_version "1"; exon_number "3"; gene_name "Lrig2"; gene_source "ensembl"; gene_biotype "protein_coding"; transcript_name "Lrig2-203"; transcript_source "ensembl"; transcript_biotype "protein_coding"; exon_id "ENSRNOE00000278437"; exon_version "1";
2	ensembl	CDS	194683285	194683359	0	-	1	gene_id "ENSRNOG00000019957"; gene_version "7"; transcript_id "ENSRNOT00000123621"; transcript_version "1"; exon_number "3"; gene_name "Lrig2"; gene_source "ensembl"; gene_biotype "protein_coding"; transcript_name "Lrig2-203"; transcript_source "ensembl"; transcript_biotype "protein_coding"; protein_id "ENSRNOP00000105196"; protein_version "1";
2	ENSEMBL114_rn	exon	194683285	194683359	1.09786951956346	-	.	gene_id "ENSRNOG00000019957"; transcript_id "ENSRNOG00000019957_tx_3"; exon_id "2_194683285_194683359_-"; exonnum "3"; txlen "4425";
2	ensembl	exon	194686130	194686195	0	-	.	gene_id "ENSRNOG00000019957"; gene_version "7"; transcript_id "ENSRNOT00000164929"; transcript_version "1"; exon_number "2"; gene_name "Lrig2"; gene_source "ensembl"; gene_biotype "protein_coding"; transcript_name "Lrig2-205"; transcript_source "ensembl"; transcript_biotype "protein_coding"; exon_id "ENSRNOE00000280720"; exon_version "1";
2	ensembl	CDS	194686130	194686195	0	-	1	gene_id "ENSRNOG00000019957"; gene_version "7"; transcript_id "ENSRNOT00000164929"; transcript_version "1"; exon_number "2"; gene_name "Lrig2"; gene_source "ensembl"; gene_biotype "protein_coding"; transcript_name "Lrig2-205"; transcript_source "ensembl"; transcript_biotype "protein_coding"; protein_id "ENSRNOP00000107533"; protein_version "1";
2	ensembl	exon	194686130	194686195	0	-	.	gene_id "ENSRNOG00000019957"; gene_version "7"; transcript_id "ENSRNOT00000027042"; transcript_version "7"; exon_number "2"; gene_name "Lrig2"; gene_source "ensembl"; gene_biotype "protein_coding"; transcript_name "Lrig2-201"; transcript_source "ensembl"; transcript_biotype "protein_coding"; exon_id "ENSRNOE00000280720"; exon_version "1"; tag "Ensembl_canonical";
2	ensembl	CDS	194686130	194686195	0	-	1	gene_id "ENSRNOG00000019957"; gene_version "7"; transcript_id "ENSRNOT00000027042"; transcript_version "7"; exon_number "2"; gene_name "Lrig2"; gene_source "ensembl"; gene_biotype "protein_coding"; transcript_name "Lrig2-201"; transcript_source "ensembl"; transcript_biotype "protein_coding"; protein_id "ENSRNOP00000027042"; protein_version "5"; tag "Ensembl_canonical";
2	ensembl	exon	194686130	194686195	0	-	.	gene_id "ENSRNOG00000019957"; gene_version "7"; transcript_id "ENSRNOT00000123621"; transcript_version "1"; exon_number "2"; gene_name "Lrig2"; gene_source "ensembl"; gene_biotype "protein_coding"; transcript_name "Lrig2-203"; transcript_source "ensembl"; transcript_biotype "protein_coding"; exon_id "ENSRNOE00000280720"; exon_version "1";
2	ensembl	CDS	194686130	194686195	0	-	1	gene_id "ENSRNOG00000019957"; gene_version "7"; transcript_id "ENSRNOT00000123621"; transcript_version "1"; exon_number "2"; gene_name "Lrig2"; gene_source "ensembl"; gene_biotype "protein_coding"; transcript_name "Lrig2-203"; transcript_source "ensembl"; transcript_biotype "protein_coding"; protein_id "ENSRNOP00000105196"; protein_version "1";
2	ENSEMBL114_rn	exon	194686130	194686195	1.09786951956346	-	.	gene_id "ENSRNOG00000019957"; transcript_id "ENSRNOG00000019957_tx_3"; exon_id "2_194686130_194686195_-"; exonnum "2"; txlen "4425";
2	ensembl	CDS	194700500	194700735	0	-	0	gene_id "ENSRNOG00000019957"; gene_version "7"; transcript_id "ENSRNOT00000164929"; transcript_version "1"; exon_number "1"; gene_name "Lrig2"; gene_source "ensembl"; gene_biotype "protein_coding"; transcript_name "Lrig2-205"; transcript_source "ensembl"; transcript_biotype "protein_coding"; protein_id "ENSRNOP00000107533"; protein_version "1";
2	ensembl	exon	194700500	194700735	0	-	.	gene_id "ENSRNOG00000019957"; gene_version "7"; transcript_id "ENSRNOT00000115108"; transcript_version "2"; exon_number "1"; gene_name "Lrig2"; gene_source "ensembl"; gene_biotype "protein_coding"; transcript_name "Lrig2-202"; transcript_source "ensembl"; transcript_biotype "protein_coding"; exon_id "ENSRNOE00000662429"; exon_version "1";
2	ensembl	CDS	194700500	194700735	0	-	0	gene_id "ENSRNOG00000019957"; gene_version "7"; transcript_id "ENSRNOT00000115108"; transcript_version "2"; exon_number "1"; gene_name "Lrig2"; gene_source "ensembl"; gene_biotype "protein_coding"; transcript_name "Lrig2-202"; transcript_source "ensembl"; transcript_biotype "protein_coding"; protein_id "ENSRNOP00000082341"; protein_version "1";
2	ensembl	CDS	194700500	194700735	0	-	0	gene_id "ENSRNOG00000019957"; gene_version "7"; transcript_id "ENSRNOT00000132098"; transcript_version "1"; exon_number "1"; gene_name "Lrig2"; gene_source "ensembl"; gene_biotype "protein_coding"; transcript_name "Lrig2-204"; transcript_source "ensembl"; transcript_biotype "protein_coding"; protein_id "ENSRNOP00000111516"; protein_version "1";
2	ensembl	CDS	194700500	194700735	0	-	0	gene_id "ENSRNOG00000019957"; gene_version "7"; transcript_id "ENSRNOT00000027042"; transcript_version "7"; exon_number "1"; gene_name "Lrig2"; gene_source "ensembl"; gene_biotype "protein_coding"; transcript_name "Lrig2-201"; transcript_source "ensembl"; transcript_biotype "protein_coding"; protein_id "ENSRNOP00000027042"; protein_version "5"; tag "Ensembl_canonical";
2	ensembl	CDS	194700500	194700735	0	-	0	gene_id "ENSRNOG00000019957"; gene_version "7"; transcript_id "ENSRNOT00000123621"; transcript_version "1"; exon_number "1"; gene_name "Lrig2"; gene_source "ensembl"; gene_biotype "protein_coding"; transcript_name "Lrig2-203"; transcript_source "ensembl"; transcript_biotype "protein_coding"; protein_id "ENSRNOP00000105196"; protein_version "1";
2	ensembl	exon	194700500	194700934	0	-	.	gene_id "ENSRNOG00000019957"; gene_version "7"; transcript_id "ENSRNOT00000132098"; transcript_version "1"; exon_number "1"; gene_name "Lrig2"; gene_source "ensembl"; gene_biotype "protein_coding"; transcript_name "Lrig2-204"; transcript_source "ensembl"; transcript_biotype "protein_coding"; exon_id "ENSRNOE00000737860"; exon_version "1";
2	ENSEMBL114_rn	exon	194700500	194700934	1.09786951956346	-	.	gene_id "ENSRNOG00000019957"; transcript_id "ENSRNOG00000019957_tx_3"; exon_id "2_194700500_194700934_-"; exonnum "1"; txlen "4425";
2	ensembl	exon	194700500	194700940	0	-	.	gene_id "ENSRNOG00000019957"; gene_version "7"; transcript_id "ENSRNOT00000164929"; transcript_version "1"; exon_number "1"; gene_name "Lrig2"; gene_source "ensembl"; gene_biotype "protein_coding"; transcript_name "Lrig2-205"; transcript_source "ensembl"; transcript_biotype "protein_coding"; exon_id "ENSRNOE00000378361"; exon_version "2";
2	ensembl	exon	194700500	194700940	0	-	.	gene_id "ENSRNOG00000019957"; gene_version "7"; transcript_id "ENSRNOT00000027042"; transcript_version "7"; exon_number "1"; gene_name "Lrig2"; gene_source "ensembl"; gene_biotype "protein_coding"; transcript_name "Lrig2-201"; transcript_source "ensembl"; transcript_biotype "protein_coding"; exon_id "ENSRNOE00000378361"; exon_version "2"; tag "Ensembl_canonical";
2	ensembl	exon	194700500	194700940	0	-	.	gene_id "ENSRNOG00000019957"; gene_version "7"; transcript_id "ENSRNOT00000123621"; transcript_version "1"; exon_number "1"; gene_name "Lrig2"; gene_source "ensembl"; gene_biotype "protein_coding"; transcript_name "Lrig2-203"; transcript_source "ensembl"; transcript_biotype "protein_coding"; exon_id "ENSRNOE00000378361"; exon_version "2";
2	ensembl	start_codon	194700733	194700735	0	-	0	gene_id "ENSRNOG00000019957"; gene_version "7"; transcript_id "ENSRNOT00000164929"; transcript_version "1"; exon_number "1"; gene_name "Lrig2"; gene_source "ensembl"; gene_biotype "protein_coding"; transcript_name "Lrig2-205"; transcript_source "ensembl"; transcript_biotype "protein_coding";
2	ensembl	start_codon	194700733	194700735	0	-	0	gene_id "ENSRNOG00000019957"; gene_version "7"; transcript_id "ENSRNOT00000115108"; transcript_version "2"; exon_number "1"; gene_name "Lrig2"; gene_source "ensembl"; gene_biotype "protein_coding"; transcript_name "Lrig2-202"; transcript_source "ensembl"; transcript_biotype "protein_coding";
2	ensembl	start_codon	194700733	194700735	0	-	0	gene_id "ENSRNOG00000019957"; gene_version "7"; transcript_id "ENSRNOT00000132098"; transcript_version "1"; exon_number "1"; gene_name "Lrig2"; gene_source "ensembl"; gene_biotype "protein_coding"; transcript_name "Lrig2-204"; transcript_source "ensembl"; transcript_biotype "protein_coding";
2	ensembl	start_codon	194700733	194700735	0	-	0	gene_id "ENSRNOG00000019957"; gene_version "7"; transcript_id "ENSRNOT00000027042"; transcript_version "7"; exon_number "1"; gene_name "Lrig2"; gene_source "ensembl"; gene_biotype "protein_coding"; transcript_name "Lrig2-201"; transcript_source "ensembl"; transcript_biotype "protein_coding"; tag "Ensembl_canonical";
2	ensembl	start_codon	194700733	194700735	0	-	0	gene_id "ENSRNOG00000019957"; gene_version "7"; transcript_id "ENSRNOT00000123621"; transcript_version "1"; exon_number "1"; gene_name "Lrig2"; gene_source "ensembl"; gene_biotype "protein_coding"; transcript_name "Lrig2-203"; transcript_source "ensembl"; transcript_biotype "protein_coding";
2	ensembl	five_prime_utr	194700736	194700934	0	-	.	gene_id "ENSRNOG00000019957"; gene_version "7"; transcript_id "ENSRNOT00000132098"; transcript_version "1"; gene_name "Lrig2"; gene_source "ensembl"; gene_biotype "protein_coding"; transcript_name "Lrig2-204"; transcript_source "ensembl"; transcript_biotype "protein_coding";
2	ensembl	five_prime_utr	194700736	194700940	0	-	.	gene_id "ENSRNOG00000019957"; gene_version "7"; transcript_id "ENSRNOT00000164929"; transcript_version "1"; gene_name "Lrig2"; gene_source "ensembl"; gene_biotype "protein_coding"; transcript_name "Lrig2-205"; transcript_source "ensembl"; transcript_biotype "protein_coding";
2	ensembl	five_prime_utr	194700736	194700940	0	-	.	gene_id "ENSRNOG00000019957"; gene_version "7"; transcript_id "ENSRNOT00000027042"; transcript_version "7"; gene_name "Lrig2"; gene_source "ensembl"; gene_biotype "protein_coding"; transcript_name "Lrig2-201"; transcript_source "ensembl"; transcript_biotype "protein_coding"; tag "Ensembl_canonical";
2	ensembl	five_prime_utr	194700736	194700940	0	-	.	gene_id "ENSRNOG00000019957"; gene_version "7"; transcript_id "ENSRNOT00000123621"; transcript_version "1"; gene_name "Lrig2"; gene_source "ensembl"; gene_biotype "protein_coding"; transcript_name "Lrig2-203"; transcript_source "ensembl"; transcript_biotype "protein_coding";
2	sraer114_es	exon	194726302	194726724	0.0642671367809111	-	.	gene_id "sraer114_gene_38116"; transcript_id "sraer114_gene_38116_tx_3"; exon_id "2_194726302_194726724_-"; exonnum "4"; txlen "788";
2	sraer114_es	exon	194726302	194726724	0.0266995557133855	-	.	gene_id "sraer114_gene_38116"; transcript_id "sraer114_gene_38116_tx_6"; exon_id "2_194726302_194726724_-"; exonnum "4"; txlen "844";
2	sraer114_es	exon	194726302	194726724	0.0125154167406495	-	.	gene_id "sraer114_gene_38116"; transcript_id "sraer114_gene_38116_tx_7"; exon_id "2_194726302_194726724_-"; exonnum "5"; txlen "864";
2	sraer114_es	exon	194726302	194726724	0.00750925004438968	-	.	gene_id "sraer114_gene_38116"; transcript_id "sraer114_gene_38116_tx_8"; exon_id "2_194726302_194726724_-"; exonnum "5"; txlen "920";
2	sraer114_mid	exon	194728909	194728984	0.0125154167406495	-	.	gene_id "sraer114_gene_38116"; transcript_id "sraer114_gene_38116_tx_7"; exon_id "2_194728909_194728984_-"; exonnum "4"; txlen "864";
2	sraer114_mid	exon	194728909	194728984	0.00750925004438968	-	.	gene_id "sraer114_gene_38116"; transcript_id "sraer114_gene_38116_tx_8"; exon_id "2_194728909_194728984_-"; exonnum "4"; txlen "920";
2	sraer114_mid	exon	194729793	194729985	0.0266995557133855	-	.	gene_id "sraer114_gene_38116"; transcript_id "sraer114_gene_38116_tx_6"; exon_id "2_194729793_194729985_-"; exonnum "3"; txlen "844";
2	sraer114_mid	exon	194729793	194729985	0.00750925004438968	-	.	gene_id "sraer114_gene_38116"; transcript_id "sraer114_gene_38116_tx_8"; exon_id "2_194729793_194729985_-"; exonnum "3"; txlen "920";
2	sraer114_mid	exon	194729849	194729985	0.0642671367809111	-	.	gene_id "sraer114_gene_38116"; transcript_id "sraer114_gene_38116_tx_3"; exon_id "2_194729849_194729985_-"; exonnum "3"; txlen "788";
2	sraer114_mid	exon	194729849	194729985	0.0125154167406495	-	.	gene_id "sraer114_gene_38116"; transcript_id "sraer114_gene_38116_tx_7"; exon_id "2_194729849_194729985_-"; exonnum "3"; txlen "864";
2	sraer114_es	exon	194750510	194750958	0.0393490444292161	-	.	gene_id "sraer114_gene_38116"; transcript_id "sraer114_gene_38116_tx_5"; exon_id "2_194750510_194750958_-"; exonnum "2"; txlen "535";
2	sraer114_ss	exon	194751198	194751283	0.0393490444292161	-	.	gene_id "sraer114_gene_38116"; transcript_id "sraer114_gene_38116_tx_5"; exon_id "2_194751198_194751283_-"; exonnum "1"; txlen "535";
2	sraer114_mid	exon	194766643	194766768	0.0642671367809111	-	.	gene_id "sraer114_gene_38116"; transcript_id "sraer114_gene_38116_tx_3"; exon_id "2_194766643_194766768_-"; exonnum "2"; txlen "788";
2	sraer114_mid	exon	194766643	194766768	0.0266995557133855	-	.	gene_id "sraer114_gene_38116"; transcript_id "sraer114_gene_38116_tx_6"; exon_id "2_194766643_194766768_-"; exonnum "2"; txlen "844";
2	sraer114_mid	exon	194766643	194766768	0.0125154167406495	-	.	gene_id "sraer114_gene_38116"; transcript_id "sraer114_gene_38116_tx_7"; exon_id "2_194766643_194766768_-"; exonnum "2"; txlen "864";
2	sraer114_mid	exon	194766643	194766768	0.00750925004438968	-	.	gene_id "sraer114_gene_38116"; transcript_id "sraer114_gene_38116_tx_8"; exon_id "2_194766643_194766768_-"; exonnum "2"; txlen "920";
2	ensembl	gene	194777766	194777870	0	-	.	gene_id "ENSRNOG00000056743"; gene_version "3"; gene_name "LOC120101182"; gene_source "ensembl"; gene_biotype "snRNA";
2	ensembl	transcript	194777766	194777870	0	-	.	gene_id "ENSRNOG00000056743"; gene_version "3"; transcript_id "ENSRNOT00000087879"; transcript_version "3"; gene_name "LOC120101182"; gene_source "ensembl"; gene_biotype "snRNA"; transcript_name "LOC120101182-201"; transcript_source "ensembl"; transcript_biotype "snRNA"; tag "Ensembl_canonical";
2	ensembl	exon	194777766	194777870	0	-	.	gene_id "ENSRNOG00000056743"; gene_version "3"; transcript_id "ENSRNOT00000087879"; transcript_version "3"; exon_number "1"; gene_name "LOC120101182"; gene_source "ensembl"; gene_biotype "snRNA"; transcript_name "LOC120101182-201"; transcript_source "ensembl"; transcript_biotype "snRNA"; exon_id "ENSRNOE00000518932"; exon_version "1"; tag "Ensembl_canonical";
2	sraer114_ss	exon	194801937	194802038	0.0642671367809111	-	.	gene_id "sraer114_gene_38116"; transcript_id "sraer114_gene_38116_tx_3"; exon_id "2_194801937_194802038_-"; exonnum "1"; txlen "788";
2	sraer114_ss	exon	194801937	194802038	0.0266995557133855	-	.	gene_id "sraer114_gene_38116"; transcript_id "sraer114_gene_38116_tx_6"; exon_id "2_194801937_194802038_-"; exonnum "1"; txlen "844";
2	sraer114_ss	exon	194801937	194802038	0.0125154167406495	-	.	gene_id "sraer114_gene_38116"; transcript_id "sraer114_gene_38116_tx_7"; exon_id "2_194801937_194802038_-"; exonnum "1"; txlen "864";
2	sraer114_ss	exon	194801937	194802038	0.00750925004438968	-	.	gene_id "sraer114_gene_38116"; transcript_id "sraer114_gene_38116_tx_8"; exon_id "2_194801937_194802038_-"; exonnum "1"; txlen "920";
2	ensembl	exon	194844944	194845384	0	-	.	gene_id "ENSRNOG00000078771"; gene_version "1"; transcript_id "ENSRNOT00000131985"; transcript_version "1"; exon_number "4"; gene_source "ensembl"; gene_biotype "lncRNA"; transcript_source "ensembl"; transcript_biotype "lncRNA"; exon_id "ENSRNOE00000715863"; exon_version "1";
2	ensembl	gene	194844944	194899048	0	-	.	gene_id "ENSRNOG00000078771"; gene_version "1"; gene_source "ensembl"; gene_biotype "lncRNA";
2	ensembl	transcript	194844944	194899048	0	-	.	gene_id "ENSRNOG00000078771"; gene_version "1"; transcript_id "ENSRNOT00000131985"; transcript_version "1"; gene_source "ensembl"; gene_biotype "lncRNA"; transcript_source "ensembl"; transcript_biotype "lncRNA";
2	ensembl	exon	194844999	194845384	0	-	.	gene_id "ENSRNOG00000078771"; gene_version "1"; transcript_id "ENSRNOT00000150870"; transcript_version "1"; exon_number "6"; gene_source "ensembl"; gene_biotype "lncRNA"; transcript_source "ensembl"; transcript_biotype "lncRNA"; exon_id "ENSRNOE00000777865"; exon_version "1";
2	ensembl	transcript	194844999	194899048	0	-	.	gene_id "ENSRNOG00000078771"; gene_version "1"; transcript_id "ENSRNOT00000150870"; transcript_version "1"; gene_source "ensembl"; gene_biotype "lncRNA"; transcript_source "ensembl"; transcript_biotype "lncRNA";
2	ensembl	exon	194845102	194845384	0	-	.	gene_id "ENSRNOG00000078771"; gene_version "1"; transcript_id "ENSRNOT00000162864"; transcript_version "1"; exon_number "6"; gene_source "ensembl"; gene_biotype "lncRNA"; transcript_source "ensembl"; transcript_biotype "lncRNA"; exon_id "ENSRNOE00000772988"; exon_version "1"; tag "Ensembl_canonical";
2	ENSEMBL114_rn	exon	194845102	194845384	3.0256639655153	-	.	gene_id "ENSRNOG00000078771"; transcript_id "ENSRNOG00000078771_tx_1"; exon_id "2_194845102_194845384_-"; exonnum "2"; txlen "514";
2	ENSEMBL114_rn	exon	194845102	194845384	0.0973631214697712	-	.	gene_id "ENSRNOG00000078771"; transcript_id "ENSRNOG00000078771_tx_10"; exon_id "2_194845102_194845384_-"; exonnum "4"; txlen "596";
2	ENSEMBL114_rn	exon	194845102	194845384	0.0753860046847585	-	.	gene_id "ENSRNOG00000078771"; transcript_id "ENSRNOG00000078771_tx_11"; exon_id "2_194845102_194845384_-"; exonnum "3"; txlen "687";
2	ENSEMBL114_rn	exon	194845102	194845384	0.0685971748075978	-	.	gene_id "ENSRNOG00000078771"; transcript_id "ENSRNOG00000078771_tx_12"; exon_id "2_194845102_194845384_-"; exonnum "3"; txlen "646";
2	ENSEMBL114_rn	exon	194845102	194845384	0.0572210750047611	-	.	gene_id "ENSRNOG00000078771"; transcript_id "ENSRNOG00000078771_tx_14"; exon_id "2_194845102_194845384_-"; exonnum "7"; txlen "1060";
2	ENSEMBL114_rn	exon	194845102	194845384	0.0461801366655041	-	.	gene_id "ENSRNOG00000078771"; transcript_id "ENSRNOG00000078771_tx_15"; exon_id "2_194845102_194845384_-"; exonnum "5"; txlen "857";
2	ENSEMBL114_rn	exon	194845102	194845384	0.045782129200804	-	.	gene_id "ENSRNOG00000078771"; transcript_id "ENSRNOG00000078771_tx_16"; exon_id "2_194845102_194845384_-"; exonnum "5"; txlen "692";
2	ENSEMBL114_rn	exon	194845102	194845384	0.0331159555302068	-	.	gene_id "ENSRNOG00000078771"; transcript_id "ENSRNOG00000078771_tx_19"; exon_id "2_194845102_194845384_-"; exonnum "6"; txlen "983";
2	ENSEMBL114_rn	exon	194845102	194845384	0.743168412305415	-	.	gene_id "ENSRNOG00000078771"; transcript_id "ENSRNOG00000078771_tx_2"; exon_id "2_194845102_194845384_-"; exonnum "5"; txlen "857";
2	ENSEMBL114_rn	exon	194845102	194845384	0.033095764610278	-	.	gene_id "ENSRNOG00000078771"; transcript_id "ENSRNOG00000078771_tx_20"; exon_id "2_194845102_194845384_-"; exonnum "5"; txlen "817";
2	ENSEMBL114_rn	exon	194845102	194845384	0.033095764610278	-	.	gene_id "ENSRNOG00000078771"; transcript_id "ENSRNOG00000078771_tx_21"; exon_id "2_194845102_194845384_-"; exonnum "6"; txlen "1078";
2	ENSEMBL114_rn	exon	194845102	194845384	0.0304019233047902	-	.	gene_id "ENSRNOG00000078771"; transcript_id "ENSRNOG00000078771_tx_22"; exon_id "2_194845102_194845384_-"; exonnum "5"; txlen "704";
2	ENSEMBL114_rn	exon	194845102	194845384	0.0304019233047902	-	.	gene_id "ENSRNOG00000078771"; transcript_id "ENSRNOG00000078771_tx_23"; exon_id "2_194845102_194845384_-"; exonnum "6"; txlen "965";
2	ENSEMBL114_rn	exon	194845102	194845384	0.0304019233047902	-	.	gene_id "ENSRNOG00000078771"; transcript_id "ENSRNOG00000078771_tx_24"; exon_id "2_194845102_194845384_-"; exonnum "7"; txlen "1186";
2	ENSEMBL114_rn	exon	194845102	194845384	0.0304019233047902	-	.	gene_id "ENSRNOG00000078771"; transcript_id "ENSRNOG00000078771_tx_25"; exon_id "2_194845102_194845384_-"; exonnum "6"; txlen "925";
2	ENSEMBL114_rn	exon	194845102	194845384	0.0298582679032877	-	.	gene_id "ENSRNOG00000078771"; transcript_id "ENSRNOG00000078771_tx_26"; exon_id "2_194845102_194845384_-"; exonnum "3"; txlen "605";
2	ENSEMBL114_rn	exon	194845102	194845384	0.0291043875013675	-	.	gene_id "ENSRNOG00000078771"; transcript_id "ENSRNOG00000078771_tx_27"; exon_id "2_194845102_194845384_-"; exonnum "4"; txlen "619";
2	ENSEMBL114_rn	exon	194845102	194845384	0.0291043875013675	-	.	gene_id "ENSRNOG00000078771"; transcript_id "ENSRNOG00000078771_tx_28"; exon_id "2_194845102_194845384_-"; exonnum "5"; txlen "840";
2	ENSEMBL114_rn	exon	194845102	194845384	0.0244863738348171	-	.	gene_id "ENSRNOG00000078771"; transcript_id "ENSRNOG00000078771_tx_29"; exon_id "2_194845102_194845384_-"; exonnum "6"; txlen "936";
2	ENSEMBL114_rn	exon	194845102	194845384	0.437138880782519	-	.	gene_id "ENSRNOG00000078771"; transcript_id "ENSRNOG00000078771_tx_3"; exon_id "2_194845102_194845384_-"; exonnum "4"; txlen "636";
2	ENSEMBL114_rn	exon	194845102	194845384	0.0230900683327521	-	.	gene_id "ENSRNOG00000078771"; transcript_id "ENSRNOG00000078771_tx_30"; exon_id "2_194845102_194845384_-"; exonnum "5"; txlen "880";
2	ENSEMBL114_rn	exon	194845102	194845384	0.0230900683327521	-	.	gene_id "ENSRNOG00000078771"; transcript_id "ENSRNOG00000078771_tx_31"; exon_id "2_194845102_194845384_-"; exonnum "6"; txlen "1101";
2	ENSEMBL114_rn	exon	194845102	194845384	0.0184720546662017	-	.	gene_id "ENSRNOG00000078771"; transcript_id "ENSRNOG00000078771_tx_33"; exon_id "2_194845102_194845384_-"; exonnum "8"; txlen "1282";
2	ENSEMBL114_rn	exon	194845102	194845384	0.00565059951468144	-	.	gene_id "ENSRNOG00000078771"; transcript_id "ENSRNOG00000078771_tx_34"; exon_id "2_194845102_194845384_-"; exonnum "8"; txlen "3119";
2	ENSEMBL114_rn	exon	194845102	194845384	0.428973549489226	-	.	gene_id "ENSRNOG00000078771"; transcript_id "ENSRNOG00000078771_tx_4"; exon_id "2_194845102_194845384_-"; exonnum "3"; txlen "540";
2	ENSEMBL114_rn	exon	194845102	194845384	0.293570710530567	-	.	gene_id "ENSRNOG00000078771"; transcript_id "ENSRNOG00000078771_tx_5"; exon_id "2_194845102_194845384_-"; exonnum "6"; txlen "1004";
2	ENSEMBL114_rn	exon	194845102	194845384	0.290953364212683	-	.	gene_id "ENSRNOG00000078771"; transcript_id "ENSRNOG00000078771_tx_6"; exon_id "2_194845102_194845384_-"; exonnum "6"; txlen "913";
2	ENSEMBL114_rn	exon	194845102	194845384	0.11798041734877	-	.	gene_id "ENSRNOG00000078771"; transcript_id "ENSRNOG00000078771_tx_7"; exon_id "2_194845102_194845384_-"; exonnum "4"; txlen "615";
2	ENSEMBL114_rn	exon	194845102	194845384	0.110459361160409	-	.	gene_id "ENSRNOG00000078771"; transcript_id "ENSRNOG00000078771_tx_8"; exon_id "2_194845102_194845384_-"; exonnum "5"; txlen "836";
2	ensembl	transcript	194845102	194899048	0	-	.	gene_id "ENSRNOG00000078771"; gene_version "1"; transcript_id "ENSRNOT00000162864"; transcript_version "1"; gene_source "ensembl"; gene_biotype "lncRNA"; transcript_source "ensembl"; transcript_biotype "lncRNA"; tag "Ensembl_canonical";
2	ensembl	exon	194845341	194845384	0	-	.	gene_id "ENSRNOG00000078771"; gene_version "1"; transcript_id "ENSRNOT00000169539"; transcript_version "1"; exon_number "6"; gene_source "ensembl"; gene_biotype "lncRNA"; transcript_source "ensembl"; transcript_biotype "lncRNA"; exon_id "ENSRNOE00000806304"; exon_version "1";
2	ensembl	transcript	194845341	194899048	0	-	.	gene_id "ENSRNOG00000078771"; gene_version "1"; transcript_id "ENSRNOT00000169539"; transcript_version "1"; gene_source "ensembl"; gene_biotype "lncRNA"; transcript_source "ensembl"; transcript_biotype "lncRNA";
2	sraer114_ss	exon	194845964	194846194	3.0256639655153	-	.	gene_id "ENSRNOG00000078771"; transcript_id "ENSRNOG00000078771_tx_1"; exon_id "2_194845964_194846194_-"; exonnum "1"; txlen "514";
2	sraer114_es	exon	194847933	194848342	0.0219918765886471	-	.	gene_id "ENSRNOG00000078771"; transcript_id "ENSRNOG00000078771_tx_32"; exon_id "2_194847933_194848342_-"; exonnum "2"; txlen "671";
2	ensembl	exon	194848804	194849064	0	-	.	gene_id "ENSRNOG00000078771"; gene_version "1"; transcript_id "ENSRNOT00000162864"; transcript_version "1"; exon_number "5"; gene_source "ensembl"; gene_biotype "lncRNA"; transcript_source "ensembl"; transcript_biotype "lncRNA"; exon_id "ENSRNOE00000737813"; exon_version "1"; tag "Ensembl_canonical";
2	ensembl	exon	194848804	194849064	0	-	.	gene_id "ENSRNOG00000078771"; gene_version "1"; transcript_id "ENSRNOT00000169539"; transcript_version "1"; exon_number "5"; gene_source "ensembl"; gene_biotype "lncRNA"; transcript_source "ensembl"; transcript_biotype "lncRNA"; exon_id "ENSRNOE00000737813"; exon_version "1";
2	ENSEMBL114_rn	exon	194848804	194849064	0.0753860046847585	-	.	gene_id "ENSRNOG00000078771"; transcript_id "ENSRNOG00000078771_tx_11"; exon_id "2_194848804_194849064_-"; exonnum "2"; txlen "687";
2	ENSEMBL114_rn	exon	194848804	194849064	0.0685971748075978	-	.	gene_id "ENSRNOG00000078771"; transcript_id "ENSRNOG00000078771_tx_12"; exon_id "2_194848804_194849064_-"; exonnum "2"; txlen "646";
2	ENSEMBL114_rn	exon	194848804	194849064	0.0461801366655041	-	.	gene_id "ENSRNOG00000078771"; transcript_id "ENSRNOG00000078771_tx_15"; exon_id "2_194848804_194849064_-"; exonnum "4"; txlen "857";
2	ENSEMBL114_rn	exon	194848804	194849064	0.033095764610278	-	.	gene_id "ENSRNOG00000078771"; transcript_id "ENSRNOG00000078771_tx_21"; exon_id "2_194848804_194849064_-"; exonnum "5"; txlen "1078";
2	ENSEMBL114_rn	exon	194848804	194849064	0.0304019233047902	-	.	gene_id "ENSRNOG00000078771"; transcript_id "ENSRNOG00000078771_tx_23"; exon_id "2_194848804_194849064_-"; exonnum "5"; txlen "965";
2	ENSEMBL114_rn	exon	194848804	194849064	0.0304019233047902	-	.	gene_id "ENSRNOG00000078771"; transcript_id "ENSRNOG00000078771_tx_24"; exon_id "2_194848804_194849064_-"; exonnum "6"; txlen "1186";
2	ENSEMBL114_rn	exon	194848804	194849064	0.0298582679032877	-	.	gene_id "ENSRNOG00000078771"; transcript_id "ENSRNOG00000078771_tx_26"; exon_id "2_194848804_194849064_-"; exonnum "2"; txlen "605";
2	ENSEMBL114_rn	exon	194848804	194849064	0.0230900683327521	-	.	gene_id "ENSRNOG00000078771"; transcript_id "ENSRNOG00000078771_tx_30"; exon_id "2_194848804_194849064_-"; exonnum "4"; txlen "880";
2	ENSEMBL114_rn	exon	194848804	194849064	0.0230900683327521	-	.	gene_id "ENSRNOG00000078771"; transcript_id "ENSRNOG00000078771_tx_31"; exon_id "2_194848804_194849064_-"; exonnum "5"; txlen "1101";
2	ENSEMBL114_rn	exon	194848804	194849064	0.0219918765886471	-	.	gene_id "ENSRNOG00000078771"; transcript_id "ENSRNOG00000078771_tx_32"; exon_id "2_194848804_194849064_-"; exonnum "1"; txlen "671";
2	ENSEMBL114_rn	exon	194848804	194849064	0.0184720546662017	-	.	gene_id "ENSRNOG00000078771"; transcript_id "ENSRNOG00000078771_tx_33"; exon_id "2_194848804_194849064_-"; exonnum "7"; txlen "1282";
2	ENSEMBL114_rn	exon	194848804	194849064	0.00565059951468144	-	.	gene_id "ENSRNOG00000078771"; transcript_id "ENSRNOG00000078771_tx_34"; exon_id "2_194848804_194849064_-"; exonnum "7"; txlen "3119";
2	ensembl	exon	194848806	194849064	0	-	.	gene_id "ENSRNOG00000078771"; gene_version "1"; transcript_id "ENSRNOT00000148769"; transcript_version "1"; exon_number "5"; gene_source "ensembl"; gene_biotype "lncRNA"; transcript_source "ensembl"; transcript_biotype "lncRNA"; exon_id "ENSRNOE00000729961"; exon_version "1";
2	ensembl	transcript	194848806	194899048	0	-	.	gene_id "ENSRNOG00000078771"; gene_version "1"; transcript_id "ENSRNOT00000148769"; transcript_version "1"; gene_source "ensembl"; gene_biotype "lncRNA"; transcript_source "ensembl"; transcript_biotype "lncRNA";
2	sraer114_ss	exon	194850559	194850701	0.0753860046847585	-	.	gene_id "ENSRNOG00000078771"; transcript_id "ENSRNOG00000078771_tx_11"; exon_id "2_194850559_194850701_-"; exonnum "1"; txlen "687";
2	sraer114_ss	exon	194850590	194850691	0.0685971748075978	-	.	gene_id "ENSRNOG00000078771"; transcript_id "ENSRNOG00000078771_tx_12"; exon_id "2_194850590_194850691_-"; exonnum "1"; txlen "646";
2	sraer114_ss	exon	194850753	194850813	0.0298582679032877	-	.	gene_id "ENSRNOG00000078771"; transcript_id "ENSRNOG00000078771_tx_26"; exon_id "2_194850753_194850813_-"; exonnum "1"; txlen "605";
2	ensembl	exon	194850924	194851080	0	-	.	gene_id "ENSRNOG00000078771"; gene_version "1"; transcript_id "ENSRNOT00000131985"; transcript_version "1"; exon_number "3"; gene_source "ensembl"; gene_biotype "lncRNA"; transcript_source "ensembl"; transcript_biotype "lncRNA"; exon_id "ENSRNOE00000694192"; exon_version "1";
2	ensembl	exon	194850924	194851080	0	-	.	gene_id "ENSRNOG00000078771"; gene_version "1"; transcript_id "ENSRNOT00000150870"; transcript_version "1"; exon_number "5"; gene_source "ensembl"; gene_biotype "lncRNA"; transcript_source "ensembl"; transcript_biotype "lncRNA"; exon_id "ENSRNOE00000694192"; exon_version "1";
2	ensembl	exon	194850924	194851080	0	-	.	gene_id "ENSRNOG00000078771"; gene_version "1"; transcript_id "ENSRNOT00000162864"; transcript_version "1"; exon_number "4"; gene_source "ensembl"; gene_biotype "lncRNA"; transcript_source "ensembl"; transcript_biotype "lncRNA"; exon_id "ENSRNOE00000694192"; exon_version "1"; tag "Ensembl_canonical";
2	ensembl	exon	194850924	194851080	0	-	.	gene_id "ENSRNOG00000078771"; gene_version "1"; transcript_id "ENSRNOT00000169539"; transcript_version "1"; exon_number "4"; gene_source "ensembl"; gene_biotype "lncRNA"; transcript_source "ensembl"; transcript_biotype "lncRNA"; exon_id "ENSRNOE00000694192"; exon_version "1";
2	ensembl	exon	194850924	194851080	0	-	.	gene_id "ENSRNOG00000078771"; gene_version "1"; transcript_id "ENSRNOT00000148769"; transcript_version "1"; exon_number "4"; gene_source "ensembl"; gene_biotype "lncRNA"; transcript_source "ensembl"; transcript_biotype "lncRNA"; exon_id "ENSRNOE00000694192"; exon_version "1";
2	ENSEMBL114_rn	exon	194850924	194851080	0.0973631214697712	-	.	gene_id "ENSRNOG00000078771"; transcript_id "ENSRNOG00000078771_tx_10"; exon_id "2_194850924_194851080_-"; exonnum "3"; txlen "596";
2	ENSEMBL114_rn	exon	194850924	194851080	0.0572210750047611	-	.	gene_id "ENSRNOG00000078771"; transcript_id "ENSRNOG00000078771_tx_14"; exon_id "2_194850924_194851080_-"; exonnum "6"; txlen "1060";
2	ENSEMBL114_rn	exon	194850924	194851080	0.0461801366655041	-	.	gene_id "ENSRNOG00000078771"; transcript_id "ENSRNOG00000078771_tx_15"; exon_id "2_194850924_194851080_-"; exonnum "3"; txlen "857";
2	ENSEMBL114_rn	exon	194850924	194851080	0.045782129200804	-	.	gene_id "ENSRNOG00000078771"; transcript_id "ENSRNOG00000078771_tx_16"; exon_id "2_194850924_194851080_-"; exonnum "4"; txlen "692";
2	ENSEMBL114_rn	exon	194850924	194851080	0.0331159555302068	-	.	gene_id "ENSRNOG00000078771"; transcript_id "ENSRNOG00000078771_tx_19"; exon_id "2_194850924_194851080_-"; exonnum "5"; txlen "983";
2	ENSEMBL114_rn	exon	194850924	194851080	0.743168412305415	-	.	gene_id "ENSRNOG00000078771"; transcript_id "ENSRNOG00000078771_tx_2"; exon_id "2_194850924_194851080_-"; exonnum "4"; txlen "857";
2	ENSEMBL114_rn	exon	194850924	194851080	0.033095764610278	-	.	gene_id "ENSRNOG00000078771"; transcript_id "ENSRNOG00000078771_tx_20"; exon_id "2_194850924_194851080_-"; exonnum "4"; txlen "817";
2	ENSEMBL114_rn	exon	194850924	194851080	0.033095764610278	-	.	gene_id "ENSRNOG00000078771"; transcript_id "ENSRNOG00000078771_tx_21"; exon_id "2_194850924_194851080_-"; exonnum "4"; txlen "1078";
2	ENSEMBL114_rn	exon	194850924	194851080	0.0304019233047902	-	.	gene_id "ENSRNOG00000078771"; transcript_id "ENSRNOG00000078771_tx_22"; exon_id "2_194850924_194851080_-"; exonnum "4"; txlen "704";
2	ENSEMBL114_rn	exon	194850924	194851080	0.0304019233047902	-	.	gene_id "ENSRNOG00000078771"; transcript_id "ENSRNOG00000078771_tx_23"; exon_id "2_194850924_194851080_-"; exonnum "4"; txlen "965";
2	ENSEMBL114_rn	exon	194850924	194851080	0.0304019233047902	-	.	gene_id "ENSRNOG00000078771"; transcript_id "ENSRNOG00000078771_tx_24"; exon_id "2_194850924_194851080_-"; exonnum "5"; txlen "1186";
2	ENSEMBL114_rn	exon	194850924	194851080	0.0304019233047902	-	.	gene_id "ENSRNOG00000078771"; transcript_id "ENSRNOG00000078771_tx_25"; exon_id "2_194850924_194851080_-"; exonnum "5"; txlen "925";
2	ENSEMBL114_rn	exon	194850924	194851080	0.0291043875013675	-	.	gene_id "ENSRNOG00000078771"; transcript_id "ENSRNOG00000078771_tx_27"; exon_id "2_194850924_194851080_-"; exonnum "3"; txlen "619";
2	ENSEMBL114_rn	exon	194850924	194851080	0.0291043875013675	-	.	gene_id "ENSRNOG00000078771"; transcript_id "ENSRNOG00000078771_tx_28"; exon_id "2_194850924_194851080_-"; exonnum "4"; txlen "840";
2	ENSEMBL114_rn	exon	194850924	194851080	0.0244863738348171	-	.	gene_id "ENSRNOG00000078771"; transcript_id "ENSRNOG00000078771_tx_29"; exon_id "2_194850924_194851080_-"; exonnum "5"; txlen "936";
2	ENSEMBL114_rn	exon	194850924	194851080	0.437138880782519	-	.	gene_id "ENSRNOG00000078771"; transcript_id "ENSRNOG00000078771_tx_3"; exon_id "2_194850924_194851080_-"; exonnum "3"; txlen "636";
2	ENSEMBL114_rn	exon	194850924	194851080	0.0230900683327521	-	.	gene_id "ENSRNOG00000078771"; transcript_id "ENSRNOG00000078771_tx_30"; exon_id "2_194850924_194851080_-"; exonnum "3"; txlen "880";
2	ENSEMBL114_rn	exon	194850924	194851080	0.0230900683327521	-	.	gene_id "ENSRNOG00000078771"; transcript_id "ENSRNOG00000078771_tx_31"; exon_id "2_194850924_194851080_-"; exonnum "4"; txlen "1101";
2	ENSEMBL114_rn	exon	194850924	194851080	0.0184720546662017	-	.	gene_id "ENSRNOG00000078771"; transcript_id "ENSRNOG00000078771_tx_33"; exon_id "2_194850924_194851080_-"; exonnum "6"; txlen "1282";
2	ENSEMBL114_rn	exon	194850924	194851080	0.00565059951468144	-	.	gene_id "ENSRNOG00000078771"; transcript_id "ENSRNOG00000078771_tx_34"; exon_id "2_194850924_194851080_-"; exonnum "6"; txlen "3119";
2	ENSEMBL114_rn	exon	194850924	194851080	0.428973549489226	-	.	gene_id "ENSRNOG00000078771"; transcript_id "ENSRNOG00000078771_tx_4"; exon_id "2_194850924_194851080_-"; exonnum "2"; txlen "540";
2	ENSEMBL114_rn	exon	194850924	194851080	0.293570710530567	-	.	gene_id "ENSRNOG00000078771"; transcript_id "ENSRNOG00000078771_tx_5"; exon_id "2_194850924_194851080_-"; exonnum "5"; txlen "1004";
2	ENSEMBL114_rn	exon	194850924	194851080	0.290953364212683	-	.	gene_id "ENSRNOG00000078771"; transcript_id "ENSRNOG00000078771_tx_6"; exon_id "2_194850924_194851080_-"; exonnum "5"; txlen "913";
2	ENSEMBL114_rn	exon	194850924	194851080	0.11798041734877	-	.	gene_id "ENSRNOG00000078771"; transcript_id "ENSRNOG00000078771_tx_7"; exon_id "2_194850924_194851080_-"; exonnum "3"; txlen "615";
2	ENSEMBL114_rn	exon	194850924	194851080	0.110459361160409	-	.	gene_id "ENSRNOG00000078771"; transcript_id "ENSRNOG00000078771_tx_8"; exon_id "2_194850924_194851080_-"; exonnum "4"; txlen "836";
2	sraer114_mid	exon	194854743	194854963	0.0572210750047611	-	.	gene_id "ENSRNOG00000078771"; transcript_id "ENSRNOG00000078771_tx_14"; exon_id "2_194854743_194854963_-"; exonnum "5"; txlen "1060";
2	sraer114_mid	exon	194854743	194854963	0.0331159555302068	-	.	gene_id "ENSRNOG00000078771"; transcript_id "ENSRNOG00000078771_tx_19"; exon_id "2_194854743_194854963_-"; exonnum "4"; txlen "983";
2	sraer114_mid	exon	194854743	194854963	0.743168412305415	-	.	gene_id "ENSRNOG00000078771"; transcript_id "ENSRNOG00000078771_tx_2"; exon_id "2_194854743_194854963_-"; exonnum "3"; txlen "857";
2	sraer114_mid	exon	194854743	194854963	0.033095764610278	-	.	gene_id "ENSRNOG00000078771"; transcript_id "ENSRNOG00000078771_tx_20"; exon_id "2_194854743_194854963_-"; exonnum "3"; txlen "817";
2	sraer114_mid	exon	194854743	194854963	0.033095764610278	-	.	gene_id "ENSRNOG00000078771"; transcript_id "ENSRNOG00000078771_tx_21"; exon_id "2_194854743_194854963_-"; exonnum "3"; txlen "1078";
2	sraer114_mid	exon	194854743	194854963	0.0304019233047902	-	.	gene_id "ENSRNOG00000078771"; transcript_id "ENSRNOG00000078771_tx_24"; exon_id "2_194854743_194854963_-"; exonnum "4"; txlen "1186";
2	sraer114_mid	exon	194854743	194854963	0.0304019233047902	-	.	gene_id "ENSRNOG00000078771"; transcript_id "ENSRNOG00000078771_tx_25"; exon_id "2_194854743_194854963_-"; exonnum "4"; txlen "925";
2	sraer114_mid	exon	194854743	194854963	0.0291043875013675	-	.	gene_id "ENSRNOG00000078771"; transcript_id "ENSRNOG00000078771_tx_28"; exon_id "2_194854743_194854963_-"; exonnum "3"; txlen "840";
2	sraer114_mid	exon	194854743	194854963	0.0244863738348171	-	.	gene_id "ENSRNOG00000078771"; transcript_id "ENSRNOG00000078771_tx_29"; exon_id "2_194854743_194854963_-"; exonnum "4"; txlen "936";
2	sraer114_mid	exon	194854743	194854963	0.0230900683327521	-	.	gene_id "ENSRNOG00000078771"; transcript_id "ENSRNOG00000078771_tx_31"; exon_id "2_194854743_194854963_-"; exonnum "3"; txlen "1101";
2	sraer114_mid	exon	194854743	194854963	0.0184720546662017	-	.	gene_id "ENSRNOG00000078771"; transcript_id "ENSRNOG00000078771_tx_33"; exon_id "2_194854743_194854963_-"; exonnum "5"; txlen "1282";
2	sraer114_mid	exon	194854743	194854963	0.293570710530567	-	.	gene_id "ENSRNOG00000078771"; transcript_id "ENSRNOG00000078771_tx_5"; exon_id "2_194854743_194854963_-"; exonnum "4"; txlen "1004";
2	sraer114_mid	exon	194854743	194854963	0.290953364212683	-	.	gene_id "ENSRNOG00000078771"; transcript_id "ENSRNOG00000078771_tx_6"; exon_id "2_194854743_194854963_-"; exonnum "4"; txlen "913";
2	sraer114_mid	exon	194854743	194854963	0.110459361160409	-	.	gene_id "ENSRNOG00000078771"; transcript_id "ENSRNOG00000078771_tx_8"; exon_id "2_194854743_194854963_-"; exonnum "3"; txlen "836";
2	ensembl	exon	194854821	194854963	0	-	.	gene_id "ENSRNOG00000078771"; gene_version "1"; transcript_id "ENSRNOT00000148769"; transcript_version "1"; exon_number "3"; gene_source "ensembl"; gene_biotype "lncRNA"; transcript_source "ensembl"; transcript_biotype "lncRNA"; exon_id "ENSRNOE00000776535"; exon_version "1";
2	ensembl	exon	194855762	194855848	0	-	.	gene_id "ENSRNOG00000078771"; gene_version "1"; transcript_id "ENSRNOT00000150870"; transcript_version "1"; exon_number "4"; gene_source "ensembl"; gene_biotype "lncRNA"; transcript_source "ensembl"; transcript_biotype "lncRNA"; exon_id "ENSRNOE00000735226"; exon_version "1";
2	sraer114_mid	exon	194855762	194855908	0.0572210750047611	-	.	gene_id "ENSRNOG00000078771"; transcript_id "ENSRNOG00000078771_tx_14"; exon_id "2_194855762_194855908_-"; exonnum "4"; txlen "1060";
2	sraer114_mid	exon	194855762	194855908	0.0331159555302068	-	.	gene_id "ENSRNOG00000078771"; transcript_id "ENSRNOG00000078771_tx_19"; exon_id "2_194855762_194855908_-"; exonnum "3"; txlen "983";
2	sraer114_mid	exon	194855762	194855908	0.00565059951468144	-	.	gene_id "ENSRNOG00000078771"; transcript_id "ENSRNOG00000078771_tx_34"; exon_id "2_194855762_194855908_-"; exonnum "5"; txlen "3119";
2	sraer114_mid	exon	194855762	194855908	0.293570710530567	-	.	gene_id "ENSRNOG00000078771"; transcript_id "ENSRNOG00000078771_tx_5"; exon_id "2_194855762_194855908_-"; exonnum "3"; txlen "1004";
2	ensembl	exon	194857436	194857531	0	-	.	gene_id "ENSRNOG00000078771"; gene_version "1"; transcript_id "ENSRNOT00000150870"; transcript_version "1"; exon_number "3"; gene_source "ensembl"; gene_biotype "lncRNA"; transcript_source "ensembl"; transcript_biotype "lncRNA"; exon_id "ENSRNOE00000781782"; exon_version "1";
2	ensembl	exon	194857436	194857531	0	-	.	gene_id "ENSRNOG00000078771"; gene_version "1"; transcript_id "ENSRNOT00000169539"; transcript_version "1"; exon_number "3"; gene_source "ensembl"; gene_biotype "lncRNA"; transcript_source "ensembl"; transcript_biotype "lncRNA"; exon_id "ENSRNOE00000781782"; exon_version "1";
2	ENSEMBL114_rn	exon	194857436	194857531	0.0572210750047611	-	.	gene_id "ENSRNOG00000078771"; transcript_id "ENSRNOG00000078771_tx_14"; exon_id "2_194857436_194857531_-"; exonnum "3"; txlen "1060";
2	ENSEMBL114_rn	exon	194857436	194857531	0.045782129200804	-	.	gene_id "ENSRNOG00000078771"; transcript_id "ENSRNOG00000078771_tx_16"; exon_id "2_194857436_194857531_-"; exonnum "3"; txlen "692";
2	ENSEMBL114_rn	exon	194857436	194857531	0.0331159555302068	-	.	gene_id "ENSRNOG00000078771"; transcript_id "ENSRNOG00000078771_tx_19"; exon_id "2_194857436_194857531_-"; exonnum "2"; txlen "983";
2	ENSEMBL114_rn	exon	194857436	194857531	0.743168412305415	-	.	gene_id "ENSRNOG00000078771"; transcript_id "ENSRNOG00000078771_tx_2"; exon_id "2_194857436_194857531_-"; exonnum "2"; txlen "857";
2	ENSEMBL114_rn	exon	194857436	194857531	0.0244863738348171	-	.	gene_id "ENSRNOG00000078771"; transcript_id "ENSRNOG00000078771_tx_29"; exon_id "2_194857436_194857531_-"; exonnum "3"; txlen "936";
2	ENSEMBL114_rn	exon	194857436	194857531	0.437138880782519	-	.	gene_id "ENSRNOG00000078771"; transcript_id "ENSRNOG00000078771_tx_3"; exon_id "2_194857436_194857531_-"; exonnum "2"; txlen "636";
2	ENSEMBL114_rn	exon	194857436	194857531	0.0184720546662017	-	.	gene_id "ENSRNOG00000078771"; transcript_id "ENSRNOG00000078771_tx_33"; exon_id "2_194857436_194857531_-"; exonnum "4"; txlen "1282";
2	ENSEMBL114_rn	exon	194857436	194857531	0.00565059951468144	-	.	gene_id "ENSRNOG00000078771"; transcript_id "ENSRNOG00000078771_tx_34"; exon_id "2_194857436_194857531_-"; exonnum "4"; txlen "3119";
2	ENSEMBL114_rn	exon	194857436	194857531	0.293570710530567	-	.	gene_id "ENSRNOG00000078771"; transcript_id "ENSRNOG00000078771_tx_5"; exon_id "2_194857436_194857531_-"; exonnum "2"; txlen "1004";
2	ENSEMBL114_rn	exon	194857436	194857531	0.290953364212683	-	.	gene_id "ENSRNOG00000078771"; transcript_id "ENSRNOG00000078771_tx_6"; exon_id "2_194857436_194857531_-"; exonnum "3"; txlen "913";
2	ENSEMBL114_rn	exon	194857436	194857531	0.11798041734877	-	.	gene_id "ENSRNOG00000078771"; transcript_id "ENSRNOG00000078771_tx_7"; exon_id "2_194857436_194857531_-"; exonnum "2"; txlen "615";
2	ENSEMBL114_rn	exon	194857436	194857531	0.110459361160409	-	.	gene_id "ENSRNOG00000078771"; transcript_id "ENSRNOG00000078771_tx_8"; exon_id "2_194857436_194857531_-"; exonnum "2"; txlen "836";
2	sraer114_ss	exon	194858778	194858856	0.0331159555302068	-	.	gene_id "ENSRNOG00000078771"; transcript_id "ENSRNOG00000078771_tx_19"; exon_id "2_194858778_194858856_-"; exonnum "1"; txlen "983";
2	sraer114_ss	exon	194858778	194858856	0.11798041734877	-	.	gene_id "ENSRNOG00000078771"; transcript_id "ENSRNOG00000078771_tx_7"; exon_id "2_194858778_194858856_-"; exonnum "1"; txlen "615";
2	sraer114_ss	exon	194858778	194858856	0.110459361160409	-	.	gene_id "ENSRNOG00000078771"; transcript_id "ENSRNOG00000078771_tx_8"; exon_id "2_194858778_194858856_-"; exonnum "1"; txlen "836";
2	sraer114_ss	exon	194861406	194861505	0.743168412305415	-	.	gene_id "ENSRNOG00000078771"; transcript_id "ENSRNOG00000078771_tx_2"; exon_id "2_194861406_194861505_-"; exonnum "1"; txlen "857";
2	sraer114_ss	exon	194861406	194861505	0.437138880782519	-	.	gene_id "ENSRNOG00000078771"; transcript_id "ENSRNOG00000078771_tx_3"; exon_id "2_194861406_194861505_-"; exonnum "1"; txlen "636";
2	sraer114_ss	exon	194861406	194861505	0.428973549489226	-	.	gene_id "ENSRNOG00000078771"; transcript_id "ENSRNOG00000078771_tx_4"; exon_id "2_194861406_194861505_-"; exonnum "1"; txlen "540";
2	sraer114_ss	exon	194861406	194861505	0.293570710530567	-	.	gene_id "ENSRNOG00000078771"; transcript_id "ENSRNOG00000078771_tx_5"; exon_id "2_194861406_194861505_-"; exonnum "1"; txlen "1004";
2	ensembl	exon	194868374	194868441	0	-	.	gene_id "ENSRNOG00000078771"; gene_version "1"; transcript_id "ENSRNOT00000131985"; transcript_version "1"; exon_number "2"; gene_source "ensembl"; gene_biotype "lncRNA"; transcript_source "ensembl"; transcript_biotype "lncRNA"; exon_id "ENSRNOE00000734259"; exon_version "1";
2	ensembl	exon	194868374	194868441	0	-	.	gene_id "ENSRNOG00000078771"; gene_version "1"; transcript_id "ENSRNOT00000150870"; transcript_version "1"; exon_number "2"; gene_source "ensembl"; gene_biotype "lncRNA"; transcript_source "ensembl"; transcript_biotype "lncRNA"; exon_id "ENSRNOE00000734259"; exon_version "1";
2	ensembl	exon	194868374	194868441	0	-	.	gene_id "ENSRNOG00000078771"; gene_version "1"; transcript_id "ENSRNOT00000162864"; transcript_version "1"; exon_number "3"; gene_source "ensembl"; gene_biotype "lncRNA"; transcript_source "ensembl"; transcript_biotype "lncRNA"; exon_id "ENSRNOE00000734259"; exon_version "1"; tag "Ensembl_canonical";
2	ensembl	exon	194868374	194868441	0	-	.	gene_id "ENSRNOG00000078771"; gene_version "1"; transcript_id "ENSRNOT00000169539"; transcript_version "1"; exon_number "2"; gene_source "ensembl"; gene_biotype "lncRNA"; transcript_source "ensembl"; transcript_biotype "lncRNA"; exon_id "ENSRNOE00000734259"; exon_version "1";
2	ensembl	exon	194868374	194868441	0	-	.	gene_id "ENSRNOG00000078771"; gene_version "1"; transcript_id "ENSRNOT00000148769"; transcript_version "1"; exon_number "2"; gene_source "ensembl"; gene_biotype "lncRNA"; transcript_source "ensembl"; transcript_biotype "lncRNA"; exon_id "ENSRNOE00000734259"; exon_version "1";
2	ENSEMBL114_rn	exon	194868374	194868441	0.0973631214697712	-	.	gene_id "ENSRNOG00000078771"; transcript_id "ENSRNOG00000078771_tx_10"; exon_id "2_194868374_194868441_-"; exonnum "2"; txlen "596";
2	ENSEMBL114_rn	exon	194868374	194868441	0.0572210750047611	-	.	gene_id "ENSRNOG00000078771"; transcript_id "ENSRNOG00000078771_tx_14"; exon_id "2_194868374_194868441_-"; exonnum "2"; txlen "1060";
2	ENSEMBL114_rn	exon	194868374	194868441	0.0461801366655041	-	.	gene_id "ENSRNOG00000078771"; transcript_id "ENSRNOG00000078771_tx_15"; exon_id "2_194868374_194868441_-"; exonnum "2"; txlen "857";
2	ENSEMBL114_rn	exon	194868374	194868441	0.045782129200804	-	.	gene_id "ENSRNOG00000078771"; transcript_id "ENSRNOG00000078771_tx_16"; exon_id "2_194868374_194868441_-"; exonnum "2"; txlen "692";
2	ENSEMBL114_rn	exon	194868374	194868441	0.033095764610278	-	.	gene_id "ENSRNOG00000078771"; transcript_id "ENSRNOG00000078771_tx_20"; exon_id "2_194868374_194868441_-"; exonnum "2"; txlen "817";
2	ENSEMBL114_rn	exon	194868374	194868441	0.033095764610278	-	.	gene_id "ENSRNOG00000078771"; transcript_id "ENSRNOG00000078771_tx_21"; exon_id "2_194868374_194868441_-"; exonnum "2"; txlen "1078";
2	ENSEMBL114_rn	exon	194868374	194868441	0.0304019233047902	-	.	gene_id "ENSRNOG00000078771"; transcript_id "ENSRNOG00000078771_tx_22"; exon_id "2_194868374_194868441_-"; exonnum "3"; txlen "704";
2	ENSEMBL114_rn	exon	194868374	194868441	0.0304019233047902	-	.	gene_id "ENSRNOG00000078771"; transcript_id "ENSRNOG00000078771_tx_23"; exon_id "2_194868374_194868441_-"; exonnum "3"; txlen "965";
2	ENSEMBL114_rn	exon	194868374	194868441	0.0304019233047902	-	.	gene_id "ENSRNOG00000078771"; transcript_id "ENSRNOG00000078771_tx_24"; exon_id "2_194868374_194868441_-"; exonnum "3"; txlen "1186";
2	ENSEMBL114_rn	exon	194868374	194868441	0.0304019233047902	-	.	gene_id "ENSRNOG00000078771"; transcript_id "ENSRNOG00000078771_tx_25"; exon_id "2_194868374_194868441_-"; exonnum "3"; txlen "925";
2	ENSEMBL114_rn	exon	194868374	194868441	0.0291043875013675	-	.	gene_id "ENSRNOG00000078771"; transcript_id "ENSRNOG00000078771_tx_27"; exon_id "2_194868374_194868441_-"; exonnum "2"; txlen "619";
2	ENSEMBL114_rn	exon	194868374	194868441	0.0291043875013675	-	.	gene_id "ENSRNOG00000078771"; transcript_id "ENSRNOG00000078771_tx_28"; exon_id "2_194868374_194868441_-"; exonnum "2"; txlen "840";
2	ENSEMBL114_rn	exon	194868374	194868441	0.0244863738348171	-	.	gene_id "ENSRNOG00000078771"; transcript_id "ENSRNOG00000078771_tx_29"; exon_id "2_194868374_194868441_-"; exonnum "2"; txlen "936";
2	ENSEMBL114_rn	exon	194868374	194868441	0.0230900683327521	-	.	gene_id "ENSRNOG00000078771"; transcript_id "ENSRNOG00000078771_tx_30"; exon_id "2_194868374_194868441_-"; exonnum "2"; txlen "880";
2	ENSEMBL114_rn	exon	194868374	194868441	0.0230900683327521	-	.	gene_id "ENSRNOG00000078771"; transcript_id "ENSRNOG00000078771_tx_31"; exon_id "2_194868374_194868441_-"; exonnum "2"; txlen "1101";
2	ENSEMBL114_rn	exon	194868374	194868441	0.0184720546662017	-	.	gene_id "ENSRNOG00000078771"; transcript_id "ENSRNOG00000078771_tx_33"; exon_id "2_194868374_194868441_-"; exonnum "3"; txlen "1282";
2	ENSEMBL114_rn	exon	194868374	194868441	0.00565059951468144	-	.	gene_id "ENSRNOG00000078771"; transcript_id "ENSRNOG00000078771_tx_34"; exon_id "2_194868374_194868441_-"; exonnum "3"; txlen "3119";
2	ENSEMBL114_rn	exon	194868374	194868441	0.290953364212683	-	.	gene_id "ENSRNOG00000078771"; transcript_id "ENSRNOG00000078771_tx_6"; exon_id "2_194868374_194868441_-"; exonnum "2"; txlen "913";
2	sraer114_ss	exon	194868882	194868992	0.0291043875013675	-	.	gene_id "ENSRNOG00000078771"; transcript_id "ENSRNOG00000078771_tx_27"; exon_id "2_194868882_194868992_-"; exonnum "1"; txlen "619";
2	sraer114_ss	exon	194868882	194868992	0.0291043875013675	-	.	gene_id "ENSRNOG00000078771"; transcript_id "ENSRNOG00000078771_tx_28"; exon_id "2_194868882_194868992_-"; exonnum "1"; txlen "840";
2	sraer114_ss	exon	194868882	194868992	0.0244863738348171	-	.	gene_id "ENSRNOG00000078771"; transcript_id "ENSRNOG00000078771_tx_29"; exon_id "2_194868882_194868992_-"; exonnum "1"; txlen "936";
2	sraer114_ss	exon	194868882	194868992	0.0230900683327521	-	.	gene_id "ENSRNOG00000078771"; transcript_id "ENSRNOG00000078771_tx_30"; exon_id "2_194868882_194868992_-"; exonnum "1"; txlen "880";
2	sraer114_ss	exon	194868882	194868992	0.0230900683327521	-	.	gene_id "ENSRNOG00000078771"; transcript_id "ENSRNOG00000078771_tx_31"; exon_id "2_194868882_194868992_-"; exonnum "1"; txlen "1101";
2	sraer114_mid	exon	194874745	194874852	0.0304019233047902	-	.	gene_id "ENSRNOG00000078771"; transcript_id "ENSRNOG00000078771_tx_22"; exon_id "2_194874745_194874852_-"; exonnum "2"; txlen "704";
2	sraer114_mid	exon	194874745	194874852	0.0304019233047902	-	.	gene_id "ENSRNOG00000078771"; transcript_id "ENSRNOG00000078771_tx_23"; exon_id "2_194874745_194874852_-"; exonnum "2"; txlen "965";
2	sraer114_mid	exon	194874745	194874852	0.0304019233047902	-	.	gene_id "ENSRNOG00000078771"; transcript_id "ENSRNOG00000078771_tx_24"; exon_id "2_194874745_194874852_-"; exonnum "2"; txlen "1186";
2	sraer114_mid	exon	194874745	194874852	0.0304019233047902	-	.	gene_id "ENSRNOG00000078771"; transcript_id "ENSRNOG00000078771_tx_25"; exon_id "2_194874745_194874852_-"; exonnum "2"; txlen "925";
2	sraer114_mid	exon	194874745	194874852	0.0184720546662017	-	.	gene_id "ENSRNOG00000078771"; transcript_id "ENSRNOG00000078771_tx_33"; exon_id "2_194874745_194874852_-"; exonnum "2"; txlen "1282";
2	sraer114_ss	exon	194879026	194879113	0.0973631214697712	-	.	gene_id "ENSRNOG00000078771"; transcript_id "ENSRNOG00000078771_tx_10"; exon_id "2_194879026_194879113_-"; exonnum "1"; txlen "596";
2	sraer114_ss	exon	194879026	194879113	0.0572210750047611	-	.	gene_id "ENSRNOG00000078771"; transcript_id "ENSRNOG00000078771_tx_14"; exon_id "2_194879026_194879113_-"; exonnum "1"; txlen "1060";
2	sraer114_ss	exon	194879026	194879113	0.0461801366655041	-	.	gene_id "ENSRNOG00000078771"; transcript_id "ENSRNOG00000078771_tx_15"; exon_id "2_194879026_194879113_-"; exonnum "1"; txlen "857";
2	sraer114_ss	exon	194879026	194879113	0.045782129200804	-	.	gene_id "ENSRNOG00000078771"; transcript_id "ENSRNOG00000078771_tx_16"; exon_id "2_194879026_194879113_-"; exonnum "1"; txlen "692";
2	sraer114_ss	exon	194879026	194879113	0.033095764610278	-	.	gene_id "ENSRNOG00000078771"; transcript_id "ENSRNOG00000078771_tx_20"; exon_id "2_194879026_194879113_-"; exonnum "1"; txlen "817";
2	sraer114_ss	exon	194879026	194879113	0.033095764610278	-	.	gene_id "ENSRNOG00000078771"; transcript_id "ENSRNOG00000078771_tx_21"; exon_id "2_194879026_194879113_-"; exonnum "1"; txlen "1078";
2	sraer114_ss	exon	194879026	194879113	0.0304019233047902	-	.	gene_id "ENSRNOG00000078771"; transcript_id "ENSRNOG00000078771_tx_22"; exon_id "2_194879026_194879113_-"; exonnum "1"; txlen "704";
2	sraer114_ss	exon	194879026	194879113	0.0304019233047902	-	.	gene_id "ENSRNOG00000078771"; transcript_id "ENSRNOG00000078771_tx_23"; exon_id "2_194879026_194879113_-"; exonnum "1"; txlen "965";
2	sraer114_ss	exon	194879026	194879113	0.0304019233047902	-	.	gene_id "ENSRNOG00000078771"; transcript_id "ENSRNOG00000078771_tx_24"; exon_id "2_194879026_194879113_-"; exonnum "1"; txlen "1186";
2	sraer114_ss	exon	194879026	194879113	0.0304019233047902	-	.	gene_id "ENSRNOG00000078771"; transcript_id "ENSRNOG00000078771_tx_25"; exon_id "2_194879026_194879113_-"; exonnum "1"; txlen "925";
2	sraer114_ss	exon	194879026	194879113	0.0184720546662017	-	.	gene_id "ENSRNOG00000078771"; transcript_id "ENSRNOG00000078771_tx_33"; exon_id "2_194879026_194879113_-"; exonnum "1"; txlen "1282";
2	sraer114_ss	exon	194879026	194879113	0.290953364212683	-	.	gene_id "ENSRNOG00000078771"; transcript_id "ENSRNOG00000078771_tx_6"; exon_id "2_194879026_194879113_-"; exonnum "1"; txlen "913";
2	ensembl	exon	194896853	194896975	0	-	.	gene_id "ENSRNOG00000078771"; gene_version "1"; transcript_id "ENSRNOT00000162864"; transcript_version "1"; exon_number "2"; gene_source "ensembl"; gene_biotype "lncRNA"; transcript_source "ensembl"; transcript_biotype "lncRNA"; exon_id "ENSRNOE00000776896"; exon_version "1"; tag "Ensembl_canonical";
2	ENSEMBL114_rn	exon	194896853	194896975	0.00565059951468144	-	.	gene_id "ENSRNOG00000078771"; transcript_id "ENSRNOG00000078771_tx_34"; exon_id "2_194896853_194896975_-"; exonnum "2"; txlen "3119";
2	ensembl	exon	194896853	194899048	0	-	.	gene_id "ENSRNOG00000078771"; gene_version "1"; transcript_id "ENSRNOT00000131985"; transcript_version "1"; exon_number "1"; gene_source "ensembl"; gene_biotype "lncRNA"; transcript_source "ensembl"; transcript_biotype "lncRNA"; exon_id "ENSRNOE00000794296"; exon_version "1";
2	ensembl	exon	194897042	194899048	0	-	.	gene_id "ENSRNOG00000078771"; gene_version "1"; transcript_id "ENSRNOT00000150870"; transcript_version "1"; exon_number "1"; gene_source "ensembl"; gene_biotype "lncRNA"; transcript_source "ensembl"; transcript_biotype "lncRNA"; exon_id "ENSRNOE00000729648"; exon_version "1";
2	ensembl	exon	194897042	194899048	0	-	.	gene_id "ENSRNOG00000078771"; gene_version "1"; transcript_id "ENSRNOT00000169539"; transcript_version "1"; exon_number "1"; gene_source "ensembl"; gene_biotype "lncRNA"; transcript_source "ensembl"; transcript_biotype "lncRNA"; exon_id "ENSRNOE00000729648"; exon_version "1";
2	ensembl	exon	194897042	194899048	0	-	.	gene_id "ENSRNOG00000078771"; gene_version "1"; transcript_id "ENSRNOT00000148769"; transcript_version "1"; exon_number "1"; gene_source "ensembl"; gene_biotype "lncRNA"; transcript_source "ensembl"; transcript_biotype "lncRNA"; exon_id "ENSRNOE00000729648"; exon_version "1";
2	ensembl	exon	194897065	194899048	0	-	.	gene_id "ENSRNOG00000078771"; gene_version "1"; transcript_id "ENSRNOT00000162864"; transcript_version "1"; exon_number "1"; gene_source "ensembl"; gene_biotype "lncRNA"; transcript_source "ensembl"; transcript_biotype "lncRNA"; exon_id "ENSRNOE00000711172"; exon_version "1"; tag "Ensembl_canonical";
2	ENSEMBL114_rn	exon	194897065	194899048	0.00565059951468144	-	.	gene_id "ENSRNOG00000078771"; transcript_id "ENSRNOG00000078771_tx_34"; exon_id "2_194897065_194899048_-"; exonnum "1"; txlen "3119";
2	ensembl	exon	194900540	194904059	0	-	.	gene_id "ENSRNOG00000084136"; gene_version "1"; transcript_id "ENSRNOT00000124087"; transcript_version "1"; exon_number "2"; gene_source "ensembl"; gene_biotype "lncRNA"; transcript_source "ensembl"; transcript_biotype "lncRNA"; exon_id "ENSRNOE00000711681"; exon_version "1";
2	ensembl	transcript	194900540	194915405	0	-	.	gene_id "ENSRNOG00000084136"; gene_version "1"; transcript_id "ENSRNOT00000124087"; transcript_version "1"; gene_source "ensembl"; gene_biotype "lncRNA"; transcript_source "ensembl"; transcript_biotype "lncRNA";
2	ensembl	gene	194900540	194923195	0	-	.	gene_id "ENSRNOG00000084136"; gene_version "1"; gene_source "ensembl"; gene_biotype "lncRNA";
2	ensembl	exon	194903004	194904059	0	-	.	gene_id "ENSRNOG00000084136"; gene_version "1"; transcript_id "ENSRNOT00000124213"; transcript_version "1"; exon_number "5"; gene_source "ensembl"; gene_biotype "lncRNA"; transcript_source "ensembl"; transcript_biotype "lncRNA"; exon_id "ENSRNOE00000728107"; exon_version "1";
2	ensembl	transcript	194903004	194923195	0	-	.	gene_id "ENSRNOG00000084136"; gene_version "1"; transcript_id "ENSRNOT00000124213"; transcript_version "1"; gene_source "ensembl"; gene_biotype "lncRNA"; transcript_source "ensembl"; transcript_biotype "lncRNA";
2	ensembl	exon	194904923	194905261	0	-	.	gene_id "ENSRNOG00000084136"; gene_version "1"; transcript_id "ENSRNOT00000150600"; transcript_version "1"; exon_number "3"; gene_source "ensembl"; gene_biotype "lncRNA"; transcript_source "ensembl"; transcript_biotype "lncRNA"; exon_id "ENSRNOE00000735953"; exon_version "1";
2	ensembl	transcript	194904923	194911716	0	-	.	gene_id "ENSRNOG00000084136"; gene_version "1"; transcript_id "ENSRNOT00000150600"; transcript_version "1"; gene_source "ensembl"; gene_biotype "lncRNA"; transcript_source "ensembl"; transcript_biotype "lncRNA";
2	ensembl	exon	194905159	194905261	0	-	.	gene_id "ENSRNOG00000084136"; gene_version "1"; transcript_id "ENSRNOT00000124213"; transcript_version "1"; exon_number "4"; gene_source "ensembl"; gene_biotype "lncRNA"; transcript_source "ensembl"; transcript_biotype "lncRNA"; exon_id "ENSRNOE00000701956"; exon_version "1";
2	ensembl	exon	194905281	194911432	0	-	.	gene_id "ENSRNOG00000084136"; gene_version "1"; transcript_id "ENSRNOT00000125835"; transcript_version "1"; exon_number "2"; gene_source "ensembl"; gene_biotype "lncRNA"; transcript_source "ensembl"; transcript_biotype "lncRNA"; exon_id "ENSRNOE00000677107"; exon_version "1"; tag "Ensembl_canonical";
2	ensembl	transcript	194905281	194915405	0	-	.	gene_id "ENSRNOG00000084136"; gene_version "1"; transcript_id "ENSRNOT00000125835"; transcript_version "1"; gene_source "ensembl"; gene_biotype "lncRNA"; transcript_source "ensembl"; transcript_biotype "lncRNA"; tag "Ensembl_canonical";
2	ensembl	exon	194908279	194908404	0	-	.	gene_id "ENSRNOG00000084136"; gene_version "1"; transcript_id "ENSRNOT00000124213"; transcript_version "1"; exon_number "3"; gene_source "ensembl"; gene_biotype "lncRNA"; transcript_source "ensembl"; transcript_biotype "lncRNA"; exon_id "ENSRNOE00000732127"; exon_version "1";
2	ensembl	exon	194908279	194908404	0	-	.	gene_id "ENSRNOG00000084136"; gene_version "1"; transcript_id "ENSRNOT00000150600"; transcript_version "1"; exon_number "2"; gene_source "ensembl"; gene_biotype "lncRNA"; transcript_source "ensembl"; transcript_biotype "lncRNA"; exon_id "ENSRNOE00000732127"; exon_version "1";
2	ensembl	exon	194911151	194911716	0	-	.	gene_id "ENSRNOG00000084136"; gene_version "1"; transcript_id "ENSRNOT00000150600"; transcript_version "1"; exon_number "1"; gene_source "ensembl"; gene_biotype "lncRNA"; transcript_source "ensembl"; transcript_biotype "lncRNA"; exon_id "ENSRNOE00000807443"; exon_version "1";
2	ensembl	exon	194911792	194914599	0	-	.	gene_id "ENSRNOG00000084136"; gene_version "1"; transcript_id "ENSRNOT00000172379"; transcript_version "1"; exon_number "2"; gene_source "ensembl"; gene_biotype "lncRNA"; transcript_source "ensembl"; transcript_biotype "lncRNA"; exon_id "ENSRNOE00000709568"; exon_version "1";
2	ensembl	transcript	194911792	194915405	0	-	.	gene_id "ENSRNOG00000084136"; gene_version "1"; transcript_id "ENSRNOT00000172379"; transcript_version "1"; gene_source "ensembl"; gene_biotype "lncRNA"; transcript_source "ensembl"; transcript_biotype "lncRNA";
2	ensembl	exon	194914798	194915405	0	-	.	gene_id "ENSRNOG00000084136"; gene_version "1"; transcript_id "ENSRNOT00000124087"; transcript_version "1"; exon_number "1"; gene_source "ensembl"; gene_biotype "lncRNA"; transcript_source "ensembl"; transcript_biotype "lncRNA"; exon_id "ENSRNOE00000810747"; exon_version "1";
2	ensembl	exon	194914798	194915405	0	-	.	gene_id "ENSRNOG00000084136"; gene_version "1"; transcript_id "ENSRNOT00000124213"; transcript_version "1"; exon_number "2"; gene_source "ensembl"; gene_biotype "lncRNA"; transcript_source "ensembl"; transcript_biotype "lncRNA"; exon_id "ENSRNOE00000810747"; exon_version "1";
2	ensembl	exon	194914798	194915405	0	-	.	gene_id "ENSRNOG00000084136"; gene_version "1"; transcript_id "ENSRNOT00000125835"; transcript_version "1"; exon_number "1"; gene_source "ensembl"; gene_biotype "lncRNA"; transcript_source "ensembl"; transcript_biotype "lncRNA"; exon_id "ENSRNOE00000810747"; exon_version "1"; tag "Ensembl_canonical";
2	ensembl	exon	194914798	194915405	0	-	.	gene_id "ENSRNOG00000084136"; gene_version "1"; transcript_id "ENSRNOT00000172379"; transcript_version "1"; exon_number "1"; gene_source "ensembl"; gene_biotype "lncRNA"; transcript_source "ensembl"; transcript_biotype "lncRNA"; exon_id "ENSRNOE00000810747"; exon_version "1";
2	sraer114_es	exon	194921883	194922095	0.0263422908390978	-	.	gene_id "ENSRNOG00000084136"; transcript_id "ENSRNOG00000084136_tx_6"; exon_id "2_194921883_194922095_-"; exonnum "4"; txlen "597";
2	sraer114_es	exon	194921883	194922095	0.0138352824430559	-	.	gene_id "ENSRNOG00000084136"; transcript_id "ENSRNOG00000084136_tx_7"; exon_id "2_194921883_194922095_-"; exonnum "4"; txlen "594";
2	ensembl	exon	194922510	194923195	0	-	.	gene_id "ENSRNOG00000084136"; gene_version "1"; transcript_id "ENSRNOT00000124213"; transcript_version "1"; exon_number "1"; gene_source "ensembl"; gene_biotype "lncRNA"; transcript_source "ensembl"; transcript_biotype "lncRNA"; exon_id "ENSRNOE00000680716"; exon_version "1";
2	sraer114_mid	exon	194923140	194923308	0.0263422908390978	-	.	gene_id "ENSRNOG00000084136"; transcript_id "ENSRNOG00000084136_tx_6"; exon_id "2_194923140_194923308_-"; exonnum "3"; txlen "597";
2	sraer114_mid	exon	194923140	194923308	0.0138352824430559	-	.	gene_id "ENSRNOG00000084136"; transcript_id "ENSRNOG00000084136_tx_7"; exon_id "2_194923140_194923308_-"; exonnum "3"; txlen "594";
2	sraer114_mid	exon	194928684	194928776	0.0263422908390978	-	.	gene_id "ENSRNOG00000084136"; transcript_id "ENSRNOG00000084136_tx_6"; exon_id "2_194928684_194928776_-"; exonnum "2"; txlen "597";
2	sraer114_mid	exon	194928684	194928776	0.0138352824430559	-	.	gene_id "ENSRNOG00000084136"; transcript_id "ENSRNOG00000084136_tx_7"; exon_id "2_194928684_194928776_-"; exonnum "2"; txlen "594";
2	sraer114_ss	exon	194943327	194943448	0.0263422908390978	-	.	gene_id "ENSRNOG00000084136"; transcript_id "ENSRNOG00000084136_tx_6"; exon_id "2_194943327_194943448_-"; exonnum "1"; txlen "597";
2	sraer114_ss	exon	194946615	194946733	0.0138352824430559	-	.	gene_id "ENSRNOG00000084136"; transcript_id "ENSRNOG00000084136_tx_7"; exon_id "2_194946615_194946733_-"; exonnum "1"; txlen "594";
2	ensembl	three_prime_utr	194954998	194955750	0	-	.	gene_id "ENSRNOG00000030253"; gene_version "6"; transcript_id "ENSRNOT00000124964"; transcript_version "1"; gene_name "Tafa3"; gene_source "ensembl"; gene_biotype "protein_coding"; transcript_name "Tafa3-202"; transcript_source "ensembl"; transcript_biotype "protein_coding"; tag "Ensembl_canonical";
2	ensembl	exon	194954998	194955762	0	-	.	gene_id "ENSRNOG00000030253"; gene_version "6"; transcript_id "ENSRNOT00000124964"; transcript_version "1"; exon_number "6"; gene_name "Tafa3"; gene_source "ensembl"; gene_biotype "protein_coding"; transcript_name "Tafa3-202"; transcript_source "ensembl"; transcript_biotype "protein_coding"; exon_id "ENSRNOE00000762197"; exon_version "1"; tag "Ensembl_canonical";
2	ensembl	transcript	194954998	194961699	0	-	.	gene_id "ENSRNOG00000030253"; gene_version "6"; transcript_id "ENSRNOT00000124964"; transcript_version "1"; gene_name "Tafa3"; gene_source "ensembl"; gene_biotype "protein_coding"; transcript_name "Tafa3-202"; transcript_source "ensembl"; transcript_biotype "protein_coding"; tag "Ensembl_canonical";
2	ensembl	gene	194954998	194962061	0	-	.	gene_id "ENSRNOG00000030253"; gene_version "6"; gene_name "Tafa3"; gene_source "ensembl"; gene_biotype "protein_coding";
2	ensembl	three_prime_utr	194955497	194955750	0	-	.	gene_id "ENSRNOG00000030253"; gene_version "6"; transcript_id "ENSRNOT00000040772"; transcript_version "6"; gene_name "Tafa3"; gene_source "ensembl"; gene_biotype "protein_coding"; transcript_name "Tafa3-201"; transcript_source "ensembl"; transcript_biotype "protein_coding";
2	ensembl	exon	194955497	194955762	0	-	.	gene_id "ENSRNOG00000030253"; gene_version "6"; transcript_id "ENSRNOT00000040772"; transcript_version "6"; exon_number "6"; gene_name "Tafa3"; gene_source "ensembl"; gene_biotype "protein_coding"; transcript_name "Tafa3-201"; transcript_source "ensembl"; transcript_biotype "protein_coding"; exon_id "ENSRNOE00000653290"; exon_version "2";
2	ENSEMBL114_rn	exon	194955497	194955762	1.72979555584477	-	.	gene_id "ENSRNOG00000030253"; transcript_id "ENSRNOG00000030253_tx_2"; exon_id "2_194955497_194955762_-"; exonnum "4"; txlen "660";
2	ENSEMBL114_rn	exon	194955497	194955762	0.515015739005159	-	.	gene_id "ENSRNOG00000030253"; transcript_id "ENSRNOG00000030253_tx_4"; exon_id "2_194955497_194955762_-"; exonnum "7"; txlen "1470";
2	ENSEMBL114_rn	exon	194955497	194955762	0.291577831568452	-	.	gene_id "ENSRNOG00000030253"; transcript_id "ENSRNOG00000030253_tx_6"; exon_id "2_194955497_194955762_-"; exonnum "8"; txlen "1548";
2	ENSEMBL114_rn	exon	194955497	194955762	0.203689495983375	-	.	gene_id "ENSRNOG00000030253"; transcript_id "ENSRNOG00000030253_tx_7"; exon_id "2_194955497_194955762_-"; exonnum "7"; txlen "1482";
2	ENSEMBL114_rn	exon	194955497	194955762	0.00654784009839175	-	.	gene_id "ENSRNOG00000030253"; transcript_id "ENSRNOG00000030253_tx_8"; exon_id "2_194955497_194955762_-"; exonnum "9"; txlen "1611";
2	ENSEMBL114_rn	exon	194955497	194955762	0.00654784009839175	-	.	gene_id "ENSRNOG00000030253"; transcript_id "ENSRNOG00000030253_tx_9"; exon_id "2_194955497_194955762_-"; exonnum "9"; txlen "1599";
2	ensembl	transcript	194955497	194962061	0	-	.	gene_id "ENSRNOG00000030253"; gene_version "6"; transcript_id "ENSRNOT00000040772"; transcript_version "6"; gene_name "Tafa3"; gene_source "ensembl"; gene_biotype "protein_coding"; transcript_name "Tafa3-201"; transcript_source "ensembl"; transcript_biotype "protein_coding";
2	ensembl	stop_codon	194955751	194955753	0	-	0	gene_id "ENSRNOG00000030253"; gene_version "6"; transcript_id "ENSRNOT00000040772"; transcript_version "6"; exon_number "6"; gene_name "Tafa3"; gene_source "ensembl"; gene_biotype "protein_coding"; transcript_name "Tafa3-201"; transcript_source "ensembl"; transcript_biotype "protein_coding";
2	ensembl	stop_codon	194955751	194955753	0	-	0	gene_id "ENSRNOG00000030253"; gene_version "6"; transcript_id "ENSRNOT00000124964"; transcript_version "1"; exon_number "6"; gene_name "Tafa3"; gene_source "ensembl"; gene_biotype "protein_coding"; transcript_name "Tafa3-202"; transcript_source "ensembl"; transcript_biotype "protein_coding"; tag "Ensembl_canonical";
2	ensembl	CDS	194955754	194955762	0	-	0	gene_id "ENSRNOG00000030253"; gene_version "6"; transcript_id "ENSRNOT00000040772"; transcript_version "6"; exon_number "6"; gene_name "Tafa3"; gene_source "ensembl"; gene_biotype "protein_coding"; transcript_name "Tafa3-201"; transcript_source "ensembl"; transcript_biotype "protein_coding"; protein_id "ENSRNOP00000046039"; protein_version "4";
2	ensembl	CDS	194955754	194955762	0	-	0	gene_id "ENSRNOG00000030253"; gene_version "6"; transcript_id "ENSRNOT00000124964"; transcript_version "1"; exon_number "6"; gene_name "Tafa3"; gene_source "ensembl"; gene_biotype "protein_coding"; transcript_name "Tafa3-202"; transcript_source "ensembl"; transcript_biotype "protein_coding"; protein_id "ENSRNOP00000110213"; protein_version "1"; tag "Ensembl_canonical";
2	ensembl	three_prime_utr	194957173	194957179	0	-	.	gene_id "ENSRNOG00000030253"; gene_version "6"; transcript_id "ENSRNOT00000172460"; transcript_version "1"; gene_name "Tafa3"; gene_source "ensembl"; gene_biotype "protein_coding"; transcript_name "Tafa3-203"; transcript_source "ensembl"; transcript_biotype "protein_coding";
2	ensembl	exon	194957173	194957358	0	-	.	gene_id "ENSRNOG00000030253"; gene_version "6"; transcript_id "ENSRNOT00000172460"; transcript_version "1"; exon_number "5"; gene_name "Tafa3"; gene_source "ensembl"; gene_biotype "protein_coding"; transcript_name "Tafa3-203"; transcript_source "ensembl"; transcript_biotype "protein_coding"; exon_id "ENSRNOE00000746159"; exon_version "1";
2	ensembl	transcript	194957173	194960835	0	-	.	gene_id "ENSRNOG00000030253"; gene_version "6"; transcript_id "ENSRNOT00000172460"; transcript_version "1"; gene_name "Tafa3"; gene_source "ensembl"; gene_biotype "protein_coding"; transcript_name "Tafa3-203"; transcript_source "ensembl"; transcript_biotype "protein_coding";
2	ensembl	stop_codon	194957180	194957182	0	-	0	gene_id "ENSRNOG00000030253"; gene_version "6"; transcript_id "ENSRNOT00000172460"; transcript_version "1"; exon_number "5"; gene_name "Tafa3"; gene_source "ensembl"; gene_biotype "protein_coding"; transcript_name "Tafa3-203"; transcript_source "ensembl"; transcript_biotype "protein_coding";
2	ensembl	CDS	194957183	194957358	0	-	2	gene_id "ENSRNOG00000030253"; gene_version "6"; transcript_id "ENSRNOT00000172460"; transcript_version "1"; exon_number "5"; gene_name "Tafa3"; gene_source "ensembl"; gene_biotype "protein_coding"; transcript_name "Tafa3-203"; transcript_source "ensembl"; transcript_biotype "protein_coding"; protein_id "ENSRNOP00000107833"; protein_version "1";
2	ensembl	exon	194957234	194957358	0	-	.	gene_id "ENSRNOG00000030253"; gene_version "6"; transcript_id "ENSRNOT00000040772"; transcript_version "6"; exon_number "5"; gene_name "Tafa3"; gene_source "ensembl"; gene_biotype "protein_coding"; transcript_name "Tafa3-201"; transcript_source "ensembl"; transcript_biotype "protein_coding"; exon_id "ENSRNOE00000288147"; exon_version "2";
2	ensembl	CDS	194957234	194957358	0	-	2	gene_id "ENSRNOG00000030253"; gene_version "6"; transcript_id "ENSRNOT00000040772"; transcript_version "6"; exon_number "5"; gene_name "Tafa3"; gene_source "ensembl"; gene_biotype "protein_coding"; transcript_name "Tafa3-201"; transcript_source "ensembl"; transcript_biotype "protein_coding"; protein_id "ENSRNOP00000046039"; protein_version "4";
2	ensembl	exon	194957234	194957358	0	-	.	gene_id "ENSRNOG00000030253"; gene_version "6"; transcript_id "ENSRNOT00000124964"; transcript_version "1"; exon_number "5"; gene_name "Tafa3"; gene_source "ensembl"; gene_biotype "protein_coding"; transcript_name "Tafa3-202"; transcript_source "ensembl"; transcript_biotype "protein_coding"; exon_id "ENSRNOE00000288147"; exon_version "2"; tag "Ensembl_canonical";
2	ensembl	CDS	194957234	194957358	0	-	2	gene_id "ENSRNOG00000030253"; gene_version "6"; transcript_id "ENSRNOT00000124964"; transcript_version "1"; exon_number "5"; gene_name "Tafa3"; gene_source "ensembl"; gene_biotype "protein_coding"; transcript_name "Tafa3-202"; transcript_source "ensembl"; transcript_biotype "protein_coding"; protein_id "ENSRNOP00000110213"; protein_version "1"; tag "Ensembl_canonical";
2	ENSEMBL114_rn	exon	194957234	194957358	1.72979555584477	-	.	gene_id "ENSRNOG00000030253"; transcript_id "ENSRNOG00000030253_tx_2"; exon_id "2_194957234_194957358_-"; exonnum "3"; txlen "660";
2	ENSEMBL114_rn	exon	194957234	194957358	0.515015739005159	-	.	gene_id "ENSRNOG00000030253"; transcript_id "ENSRNOG00000030253_tx_4"; exon_id "2_194957234_194957358_-"; exonnum "6"; txlen "1470";
2	ENSEMBL114_rn	exon	194957234	194957358	0.291577831568452	-	.	gene_id "ENSRNOG00000030253"; transcript_id "ENSRNOG00000030253_tx_6"; exon_id "2_194957234_194957358_-"; exonnum "7"; txlen "1548";
2	ENSEMBL114_rn	exon	194957234	194957358	0.203689495983375	-	.	gene_id "ENSRNOG00000030253"; transcript_id "ENSRNOG00000030253_tx_7"; exon_id "2_194957234_194957358_-"; exonnum "6"; txlen "1482";
2	ENSEMBL114_rn	exon	194957234	194957358	0.00654784009839175	-	.	gene_id "ENSRNOG00000030253"; transcript_id "ENSRNOG00000030253_tx_8"; exon_id "2_194957234_194957358_-"; exonnum "8"; txlen "1611";
2	ENSEMBL114_rn	exon	194957234	194957358	0.00654784009839175	-	.	gene_id "ENSRNOG00000030253"; transcript_id "ENSRNOG00000030253_tx_9"; exon_id "2_194957234_194957358_-"; exonnum "8"; txlen "1599";
2	ensembl	exon	194958124	194958273	0	-	.	gene_id "ENSRNOG00000030253"; gene_version "6"; transcript_id "ENSRNOT00000172460"; transcript_version "1"; exon_number "4"; gene_name "Tafa3"; gene_source "ensembl"; gene_biotype "protein_coding"; transcript_name "Tafa3-203"; transcript_source "ensembl"; transcript_biotype "protein_coding"; exon_id "ENSRNOE00000280460"; exon_version "1";
2	ensembl	CDS	194958124	194958273	0	-	2	gene_id "ENSRNOG00000030253"; gene_version "6"; transcript_id "ENSRNOT00000172460"; transcript_version "1"; exon_number "4"; gene_name "Tafa3"; gene_source "ensembl"; gene_biotype "protein_coding"; transcript_name "Tafa3-203"; transcript_source "ensembl"; transcript_biotype "protein_coding"; protein_id "ENSRNOP00000107833"; protein_version "1";
2	ensembl	exon	194958124	194958273	0	-	.	gene_id "ENSRNOG00000030253"; gene_version "6"; transcript_id "ENSRNOT00000040772"; transcript_version "6"; exon_number "4"; gene_name "Tafa3"; gene_source "ensembl"; gene_biotype "protein_coding"; transcript_name "Tafa3-201"; transcript_source "ensembl"; transcript_biotype "protein_coding"; exon_id "ENSRNOE00000280460"; exon_version "1";
2	ensembl	CDS	194958124	194958273	0	-	2	gene_id "ENSRNOG00000030253"; gene_version "6"; transcript_id "ENSRNOT00000040772"; transcript_version "6"; exon_number "4"; gene_name "Tafa3"; gene_source "ensembl"; gene_biotype "protein_coding"; transcript_name "Tafa3-201"; transcript_source "ensembl"; transcript_biotype "protein_coding"; protein_id "ENSRNOP00000046039"; protein_version "4";
2	ensembl	exon	194958124	194958273	0	-	.	gene_id "ENSRNOG00000030253"; gene_version "6"; transcript_id "ENSRNOT00000124964"; transcript_version "1"; exon_number "4"; gene_name "Tafa3"; gene_source "ensembl"; gene_biotype "protein_coding"; transcript_name "Tafa3-202"; transcript_source "ensembl"; transcript_biotype "protein_coding"; exon_id "ENSRNOE00000280460"; exon_version "1"; tag "Ensembl_canonical";
2	ensembl	CDS	194958124	194958273	0	-	2	gene_id "ENSRNOG00000030253"; gene_version "6"; transcript_id "ENSRNOT00000124964"; transcript_version "1"; exon_number "4"; gene_name "Tafa3"; gene_source "ensembl"; gene_biotype "protein_coding"; transcript_name "Tafa3-202"; transcript_source "ensembl"; transcript_biotype "protein_coding"; protein_id "ENSRNOP00000110213"; protein_version "1"; tag "Ensembl_canonical";
2	ENSEMBL114_rn	exon	194958124	194958273	1.72979555584477	-	.	gene_id "ENSRNOG00000030253"; transcript_id "ENSRNOG00000030253_tx_2"; exon_id "2_194958124_194958273_-"; exonnum "2"; txlen "660";
2	ENSEMBL114_rn	exon	194958124	194958273	0.515015739005159	-	.	gene_id "ENSRNOG00000030253"; transcript_id "ENSRNOG00000030253_tx_4"; exon_id "2_194958124_194958273_-"; exonnum "5"; txlen "1470";
2	ENSEMBL114_rn	exon	194958124	194958273	0.291577831568452	-	.	gene_id "ENSRNOG00000030253"; transcript_id "ENSRNOG00000030253_tx_6"; exon_id "2_194958124_194958273_-"; exonnum "6"; txlen "1548";
2	ENSEMBL114_rn	exon	194958124	194958273	0.203689495983375	-	.	gene_id "ENSRNOG00000030253"; transcript_id "ENSRNOG00000030253_tx_7"; exon_id "2_194958124_194958273_-"; exonnum "5"; txlen "1482";
2	ENSEMBL114_rn	exon	194958124	194958273	0.00654784009839175	-	.	gene_id "ENSRNOG00000030253"; transcript_id "ENSRNOG00000030253_tx_8"; exon_id "2_194958124_194958273_-"; exonnum "7"; txlen "1611";
2	ENSEMBL114_rn	exon	194958124	194958273	0.00654784009839175	-	.	gene_id "ENSRNOG00000030253"; transcript_id "ENSRNOG00000030253_tx_9"; exon_id "2_194958124_194958273_-"; exonnum "7"; txlen "1599";
2	sraer114_ss	exon	194958342	194958460	1.72979555584477	-	.	gene_id "ENSRNOG00000030253"; transcript_id "ENSRNOG00000030253_tx_2"; exon_id "2_194958342_194958460_-"; exonnum "1"; txlen "660";
2	ensembl	CDS	194959013	194959127	0	-	0	gene_id "ENSRNOG00000030253"; gene_version "6"; transcript_id "ENSRNOT00000172460"; transcript_version "1"; exon_number "3"; gene_name "Tafa3"; gene_source "ensembl"; gene_biotype "protein_coding"; transcript_name "Tafa3-203"; transcript_source "ensembl"; transcript_biotype "protein_coding"; protein_id "ENSRNOP00000107833"; protein_version "1";
2	ensembl	CDS	194959013	194959127	0	-	0	gene_id "ENSRNOG00000030253"; gene_version "6"; transcript_id "ENSRNOT00000040772"; transcript_version "6"; exon_number "3"; gene_name "Tafa3"; gene_source "ensembl"; gene_biotype "protein_coding"; transcript_name "Tafa3-201"; transcript_source "ensembl"; transcript_biotype "protein_coding"; protein_id "ENSRNOP00000046039"; protein_version "4";
2	ensembl	exon	194959013	194959128	0	-	.	gene_id "ENSRNOG00000030253"; gene_version "6"; transcript_id "ENSRNOT00000172460"; transcript_version "1"; exon_number "3"; gene_name "Tafa3"; gene_source "ensembl"; gene_biotype "protein_coding"; transcript_name "Tafa3-203"; transcript_source "ensembl"; transcript_biotype "protein_coding"; exon_id "ENSRNOE00000281462"; exon_version "4";
2	ensembl	exon	194959013	194959128	0	-	.	gene_id "ENSRNOG00000030253"; gene_version "6"; transcript_id "ENSRNOT00000040772"; transcript_version "6"; exon_number "3"; gene_name "Tafa3"; gene_source "ensembl"; gene_biotype "protein_coding"; transcript_name "Tafa3-201"; transcript_source "ensembl"; transcript_biotype "protein_coding"; exon_id "ENSRNOE00000281462"; exon_version "4";
2	ensembl	exon	194959013	194959128	0	-	.	gene_id "ENSRNOG00000030253"; gene_version "6"; transcript_id "ENSRNOT00000124964"; transcript_version "1"; exon_number "3"; gene_name "Tafa3"; gene_source "ensembl"; gene_biotype "protein_coding"; transcript_name "Tafa3-202"; transcript_source "ensembl"; transcript_biotype "protein_coding"; exon_id "ENSRNOE00000676473"; exon_version "1"; tag "Ensembl_canonical";
2	ensembl	CDS	194959013	194959128	0	-	1	gene_id "ENSRNOG00000030253"; gene_version "6"; transcript_id "ENSRNOT00000124964"; transcript_version "1"; exon_number "3"; gene_name "Tafa3"; gene_source "ensembl"; gene_biotype "protein_coding"; transcript_name "Tafa3-202"; transcript_source "ensembl"; transcript_biotype "protein_coding"; protein_id "ENSRNOP00000110213"; protein_version "1"; tag "Ensembl_canonical";
2	ENSEMBL114_rn	exon	194959013	194959128	0.515015739005159	-	.	gene_id "ENSRNOG00000030253"; transcript_id "ENSRNOG00000030253_tx_4"; exon_id "2_194959013_194959128_-"; exonnum "4"; txlen "1470";
2	ENSEMBL114_rn	exon	194959013	194959128	0.291577831568452	-	.	gene_id "ENSRNOG00000030253"; transcript_id "ENSRNOG00000030253_tx_6"; exon_id "2_194959013_194959128_-"; exonnum "5"; txlen "1548";
2	ENSEMBL114_rn	exon	194959013	194959128	0.203689495983375	-	.	gene_id "ENSRNOG00000030253"; transcript_id "ENSRNOG00000030253_tx_7"; exon_id "2_194959013_194959128_-"; exonnum "4"; txlen "1482";
2	ENSEMBL114_rn	exon	194959013	194959128	0.00654784009839175	-	.	gene_id "ENSRNOG00000030253"; transcript_id "ENSRNOG00000030253_tx_8"; exon_id "2_194959013_194959128_-"; exonnum "6"; txlen "1611";
2	ENSEMBL114_rn	exon	194959013	194959128	0.00654784009839175	-	.	gene_id "ENSRNOG00000030253"; transcript_id "ENSRNOG00000030253_tx_9"; exon_id "2_194959013_194959128_-"; exonnum "6"; txlen "1599";
2	ensembl	start_codon	194959125	194959127	0	-	0	gene_id "ENSRNOG00000030253"; gene_version "6"; transcript_id "ENSRNOT00000172460"; transcript_version "1"; exon_number "3"; gene_name "Tafa3"; gene_source "ensembl"; gene_biotype "protein_coding"; transcript_name "Tafa3-203"; transcript_source "ensembl"; transcript_biotype "protein_coding";
2	ensembl	start_codon	194959125	194959127	0	-	0	gene_id "ENSRNOG00000030253"; gene_version "6"; transcript_id "ENSRNOT00000040772"; transcript_version "6"; exon_number "3"; gene_name "Tafa3"; gene_source "ensembl"; gene_biotype "protein_coding"; transcript_name "Tafa3-201"; transcript_source "ensembl"; transcript_biotype "protein_coding";
2	ensembl	five_prime_utr	194959128	194959128	0	-	.	gene_id "ENSRNOG00000030253"; gene_version "6"; transcript_id "ENSRNOT00000172460"; transcript_version "1"; gene_name "Tafa3"; gene_source "ensembl"; gene_biotype "protein_coding"; transcript_name "Tafa3-203"; transcript_source "ensembl"; transcript_biotype "protein_coding";
2	ensembl	five_prime_utr	194959128	194959128	0	-	.	gene_id "ENSRNOG00000030253"; gene_version "6"; transcript_id "ENSRNOT00000040772"; transcript_version "6"; gene_name "Tafa3"; gene_source "ensembl"; gene_biotype "protein_coding"; transcript_name "Tafa3-201"; transcript_source "ensembl"; transcript_biotype "protein_coding";
2	ensembl	exon	194959239	194959326	0	-	.	gene_id "ENSRNOG00000030253"; gene_version "6"; transcript_id "ENSRNOT00000172460"; transcript_version "1"; exon_number "2"; gene_name "Tafa3"; gene_source "ensembl"; gene_biotype "protein_coding"; transcript_name "Tafa3-203"; transcript_source "ensembl"; transcript_biotype "protein_coding"; exon_id "ENSRNOE00000545508"; exon_version "2";
2	ensembl	five_prime_utr	194959239	194959326	0	-	.	gene_id "ENSRNOG00000030253"; gene_version "6"; transcript_id "ENSRNOT00000172460"; transcript_version "1"; gene_name "Tafa3"; gene_source "ensembl"; gene_biotype "protein_coding"; transcript_name "Tafa3-203"; transcript_source "ensembl"; transcript_biotype "protein_coding";
2	ensembl	exon	194959239	194959326	0	-	.	gene_id "ENSRNOG00000030253"; gene_version "6"; transcript_id "ENSRNOT00000040772"; transcript_version "6"; exon_number "2"; gene_name "Tafa3"; gene_source "ensembl"; gene_biotype "protein_coding"; transcript_name "Tafa3-201"; transcript_source "ensembl"; transcript_biotype "protein_coding"; exon_id "ENSRNOE00000545508"; exon_version "2";
2	ensembl	five_prime_utr	194959239	194959326	0	-	.	gene_id "ENSRNOG00000030253"; gene_version "6"; transcript_id "ENSRNOT00000040772"; transcript_version "6"; gene_name "Tafa3"; gene_source "ensembl"; gene_biotype "protein_coding"; transcript_name "Tafa3-201"; transcript_source "ensembl"; transcript_biotype "protein_coding";
2	ensembl	exon	194959239	194959326	0	-	.	gene_id "ENSRNOG00000030253"; gene_version "6"; transcript_id "ENSRNOT00000124964"; transcript_version "1"; exon_number "2"; gene_name "Tafa3"; gene_source "ensembl"; gene_biotype "protein_coding"; transcript_name "Tafa3-202"; transcript_source "ensembl"; transcript_biotype "protein_coding"; exon_id "ENSRNOE00000747973"; exon_version "1"; tag "Ensembl_canonical";
2	ensembl	CDS	194959239	194959326	0	-	2	gene_id "ENSRNOG00000030253"; gene_version "6"; transcript_id "ENSRNOT00000124964"; transcript_version "1"; exon_number "2"; gene_name "Tafa3"; gene_source "ensembl"; gene_biotype "protein_coding"; transcript_name "Tafa3-202"; transcript_source "ensembl"; transcript_biotype "protein_coding"; protein_id "ENSRNOP00000110213"; protein_version "1"; tag "Ensembl_canonical";
2	ENSEMBL114_rn	exon	194959239	194959326	0.515015739005159	-	.	gene_id "ENSRNOG00000030253"; transcript_id "ENSRNOG00000030253_tx_4"; exon_id "2_194959239_194959326_-"; exonnum "3"; txlen "1470";
2	ENSEMBL114_rn	exon	194959239	194959326	0.291577831568452	-	.	gene_id "ENSRNOG00000030253"; transcript_id "ENSRNOG00000030253_tx_6"; exon_id "2_194959239_194959326_-"; exonnum "4"; txlen "1548";
2	ENSEMBL114_rn	exon	194959239	194959326	0.203689495983375	-	.	gene_id "ENSRNOG00000030253"; transcript_id "ENSRNOG00000030253_tx_7"; exon_id "2_194959239_194959326_-"; exonnum "3"; txlen "1482";
2	ENSEMBL114_rn	exon	194959239	194959326	0.00654784009839175	-	.	gene_id "ENSRNOG00000030253"; transcript_id "ENSRNOG00000030253_tx_8"; exon_id "2_194959239_194959326_-"; exonnum "5"; txlen "1611";
2	ENSEMBL114_rn	exon	194959239	194959326	0.00654784009839175	-	.	gene_id "ENSRNOG00000030253"; transcript_id "ENSRNOG00000030253_tx_9"; exon_id "2_194959239_194959326_-"; exonnum "5"; txlen "1599";
2	ensembl	exon	194960788	194960835	0	-	.	gene_id "ENSRNOG00000030253"; gene_version "6"; transcript_id "ENSRNOT00000172460"; transcript_version "1"; exon_number "1"; gene_name "Tafa3"; gene_source "ensembl"; gene_biotype "protein_coding"; transcript_name "Tafa3-203"; transcript_source "ensembl"; transcript_biotype "protein_coding"; exon_id "ENSRNOE00000793898"; exon_version "1";
2	ensembl	five_prime_utr	194960788	194960835	0	-	.	gene_id "ENSRNOG00000030253"; gene_version "6"; transcript_id "ENSRNOT00000172460"; transcript_version "1"; gene_name "Tafa3"; gene_source "ensembl"; gene_biotype "protein_coding"; transcript_name "Tafa3-203"; transcript_source "ensembl"; transcript_biotype "protein_coding";
2	sraer114_mid	exon	194960788	194960838	0.00654784009839175	-	.	gene_id "ENSRNOG00000030253"; transcript_id "ENSRNOG00000030253_tx_8"; exon_id "2_194960788_194960838_-"; exonnum "4"; txlen "1611";
2	sraer114_mid	exon	194960788	194960838	0.00654784009839175	-	.	gene_id "ENSRNOG00000030253"; transcript_id "ENSRNOG00000030253_tx_9"; exon_id "2_194960788_194960838_-"; exonnum "4"; txlen "1599";
2	ensembl	CDS	194961669	194961672	0	-	0	gene_id "ENSRNOG00000030253"; gene_version "6"; transcript_id "ENSRNOT00000124964"; transcript_version "1"; exon_number "1"; gene_name "Tafa3"; gene_source "ensembl"; gene_biotype "protein_coding"; transcript_name "Tafa3-202"; transcript_source "ensembl"; transcript_biotype "protein_coding"; protein_id "ENSRNOP00000110213"; protein_version "1"; tag "Ensembl_canonical";
2	ensembl	exon	194961669	194961699	0	-	.	gene_id "ENSRNOG00000030253"; gene_version "6"; transcript_id "ENSRNOT00000124964"; transcript_version "1"; exon_number "1"; gene_name "Tafa3"; gene_source "ensembl"; gene_biotype "protein_coding"; transcript_name "Tafa3-202"; transcript_source "ensembl"; transcript_biotype "protein_coding"; exon_id "ENSRNOE00000693888"; exon_version "1"; tag "Ensembl_canonical";
2	sraer114_mid	exon	194961669	194961746	0.291577831568452	-	.	gene_id "ENSRNOG00000030253"; transcript_id "ENSRNOG00000030253_tx_6"; exon_id "2_194961669_194961746_-"; exonnum "3"; txlen "1548";
2	sraer114_mid	exon	194961669	194961746	0.00654784009839175	-	.	gene_id "ENSRNOG00000030253"; transcript_id "ENSRNOG00000030253_tx_8"; exon_id "2_194961669_194961746_-"; exonnum "3"; txlen "1611";
2	sraer114_mid	exon	194961669	194961746	0.00654784009839175	-	.	gene_id "ENSRNOG00000030253"; transcript_id "ENSRNOG00000030253_tx_9"; exon_id "2_194961669_194961746_-"; exonnum "3"; txlen "1599";
2	ensembl	start_codon	194961670	194961672	0	-	0	gene_id "ENSRNOG00000030253"; gene_version "6"; transcript_id "ENSRNOT00000124964"; transcript_version "1"; exon_number "1"; gene_name "Tafa3"; gene_source "ensembl"; gene_biotype "protein_coding"; transcript_name "Tafa3-202"; transcript_source "ensembl"; transcript_biotype "protein_coding"; tag "Ensembl_canonical";
2	ensembl	five_prime_utr	194961673	194961699	0	-	.	gene_id "ENSRNOG00000030253"; gene_version "6"; transcript_id "ENSRNOT00000124964"; transcript_version "1"; gene_name "Tafa3"; gene_source "ensembl"; gene_biotype "protein_coding"; transcript_name "Tafa3-202"; transcript_source "ensembl"; transcript_biotype "protein_coding"; tag "Ensembl_canonical";
2	ensembl	exon	194961952	194962061	0	-	.	gene_id "ENSRNOG00000030253"; gene_version "6"; transcript_id "ENSRNOT00000040772"; transcript_version "6"; exon_number "1"; gene_name "Tafa3"; gene_source "ensembl"; gene_biotype "protein_coding"; transcript_name "Tafa3-201"; transcript_source "ensembl"; transcript_biotype "protein_coding"; exon_id "ENSRNOE00000745315"; exon_version "1";
2	ensembl	five_prime_utr	194961952	194962061	0	-	.	gene_id "ENSRNOG00000030253"; gene_version "6"; transcript_id "ENSRNOT00000040772"; transcript_version "6"; gene_name "Tafa3"; gene_source "ensembl"; gene_biotype "protein_coding"; transcript_name "Tafa3-201"; transcript_source "ensembl"; transcript_biotype "protein_coding";
2	sraer114_mid	exon	194961952	194962437	0.515015739005159	-	.	gene_id "ENSRNOG00000030253"; transcript_id "ENSRNOG00000030253_tx_4"; exon_id "2_194961952_194962437_-"; exonnum "2"; txlen "1470";
2	sraer114_mid	exon	194961952	194962437	0.291577831568452	-	.	gene_id "ENSRNOG00000030253"; transcript_id "ENSRNOG00000030253_tx_6"; exon_id "2_194961952_194962437_-"; exonnum "2"; txlen "1548";
2	sraer114_mid	exon	194961952	194962437	0.203689495983375	-	.	gene_id "ENSRNOG00000030253"; transcript_id "ENSRNOG00000030253_tx_7"; exon_id "2_194961952_194962437_-"; exonnum "2"; txlen "1482";
2	sraer114_mid	exon	194961952	194962437	0.00654784009839175	-	.	gene_id "ENSRNOG00000030253"; transcript_id "ENSRNOG00000030253_tx_8"; exon_id "2_194961952_194962437_-"; exonnum "2"; txlen "1611";
2	sraer114_mid	exon	194961952	194962437	0.00654784009839175	-	.	gene_id "ENSRNOG00000030253"; transcript_id "ENSRNOG00000030253_tx_9"; exon_id "2_194961952_194962437_-"; exonnum "2"; txlen "1599";
2	sraer114_ss	exon	194967427	194967677	0.203689495983375	-	.	gene_id "ENSRNOG00000030253"; transcript_id "ENSRNOG00000030253_tx_7"; exon_id "2_194967427_194967677_-"; exonnum "1"; txlen "1482";
2	sraer114_ss	exon	194967427	194967677	0.00654784009839175	-	.	gene_id "ENSRNOG00000030253"; transcript_id "ENSRNOG00000030253_tx_8"; exon_id "2_194967427_194967677_-"; exonnum "1"; txlen "1611";
2	sraer114_ss	exon	194967721	194967959	0.515015739005159	-	.	gene_id "ENSRNOG00000030253"; transcript_id "ENSRNOG00000030253_tx_4"; exon_id "2_194967721_194967959_-"; exonnum "1"; txlen "1470";
2	sraer114_ss	exon	194967721	194967959	0.291577831568452	-	.	gene_id "ENSRNOG00000030253"; transcript_id "ENSRNOG00000030253_tx_6"; exon_id "2_194967721_194967959_-"; exonnum "1"; txlen "1548";
2	sraer114_ss	exon	194967721	194967959	0.00654784009839175	-	.	gene_id "ENSRNOG00000030253"; transcript_id "ENSRNOG00000030253_tx_9"; exon_id "2_194967721_194967959_-"; exonnum "1"; txlen "1599";
2	sraer114_es	exon	194974794	194975071	7.21112143634003	-	.	gene_id "ENSRNOG00000030253"; transcript_id "ENSRNOG00000030253_tx_1"; exon_id "2_194974794_194975071_-"; exonnum "3"; txlen "1046";
2	sraer114_mid	exon	194975595	194976253	7.21112143634003	-	.	gene_id "ENSRNOG00000030253"; transcript_id "ENSRNOG00000030253_tx_1"; exon_id "2_194975595_194976253_-"; exonnum "2"; txlen "1046";
2	sraer114_ss	exon	194977449	194977557	7.21112143634003	-	.	gene_id "ENSRNOG00000030253"; transcript_id "ENSRNOG00000030253_tx_1"; exon_id "2_194977449_194977557_-"; exonnum "1"; txlen "1046";
2	ensembl	three_prime_utr	194982014	194982337	0	-	.	gene_id "ENSRNOG00000012946"; gene_version "8"; transcript_id "ENSRNOT00000018061"; transcript_version "8"; gene_name "Mov10"; gene_source "ensembl"; gene_biotype "protein_coding"; transcript_name "Mov10-201"; transcript_source "ensembl"; transcript_biotype "protein_coding"; tag "Ensembl_canonical";
2	ensembl	exon	194982014	194982429	0	-	.	gene_id "ENSRNOG00000012946"; gene_version "8"; transcript_id "ENSRNOT00000018061"; transcript_version "8"; exon_number "21"; gene_name "Mov10"; gene_source "ensembl"; gene_biotype "protein_coding"; transcript_name "Mov10-201"; transcript_source "ensembl"; transcript_biotype "protein_coding"; exon_id "ENSRNOE00000127865"; exon_version "8"; tag "Ensembl_canonical";
2	ensembl	gene	194982014	195003442	0	-	.	gene_id "ENSRNOG00000012946"; gene_version "8"; gene_name "Mov10"; gene_source "ensembl"; gene_biotype "protein_coding";
2	ensembl	transcript	194982014	195003442	0	-	.	gene_id "ENSRNOG00000012946"; gene_version "8"; transcript_id "ENSRNOT00000018061"; transcript_version "8"; gene_name "Mov10"; gene_source "ensembl"; gene_biotype "protein_coding"; transcript_name "Mov10-201"; transcript_source "ensembl"; transcript_biotype "protein_coding"; tag "Ensembl_canonical";
2	ensembl	stop_codon	194982338	194982340	0	-	0	gene_id "ENSRNOG00000012946"; gene_version "8"; transcript_id "ENSRNOT00000018061"; transcript_version "8"; exon_number "21"; gene_name "Mov10"; gene_source "ensembl"; gene_biotype "protein_coding"; transcript_name "Mov10-201"; transcript_source "ensembl"; transcript_biotype "protein_coding"; tag "Ensembl_canonical";
2	ensembl	CDS	194982341	194982429	0	-	2	gene_id "ENSRNOG00000012946"; gene_version "8"; transcript_id "ENSRNOT00000018061"; transcript_version "8"; exon_number "21"; gene_name "Mov10"; gene_source "ensembl"; gene_biotype "protein_coding"; transcript_name "Mov10-201"; transcript_source "ensembl"; transcript_biotype "protein_coding"; protein_id "ENSRNOP00000018061"; protein_version "6"; tag "Ensembl_canonical";
2	ensembl	exon	194982509	194982630	0	-	.	gene_id "ENSRNOG00000012946"; gene_version "8"; transcript_id "ENSRNOT00000018061"; transcript_version "8"; exon_number "20"; gene_name "Mov10"; gene_source "ensembl"; gene_biotype "protein_coding"; transcript_name "Mov10-201"; transcript_source "ensembl"; transcript_biotype "protein_coding"; exon_id "ENSRNOE00000127661"; exon_version "1"; tag "Ensembl_canonical";
2	ensembl	CDS	194982509	194982630	0	-	1	gene_id "ENSRNOG00000012946"; gene_version "8"; transcript_id "ENSRNOT00000018061"; transcript_version "8"; exon_number "20"; gene_name "Mov10"; gene_source "ensembl"; gene_biotype "protein_coding"; transcript_name "Mov10-201"; transcript_source "ensembl"; transcript_biotype "protein_coding"; protein_id "ENSRNOP00000018061"; protein_version "6"; tag "Ensembl_canonical";
2	ensembl	exon	194982871	194982959	0	-	.	gene_id "ENSRNOG00000012946"; gene_version "8"; transcript_id "ENSRNOT00000018061"; transcript_version "8"; exon_number "19"; gene_name "Mov10"; gene_source "ensembl"; gene_biotype "protein_coding"; transcript_name "Mov10-201"; transcript_source "ensembl"; transcript_biotype "protein_coding"; exon_id "ENSRNOE00000127451"; exon_version "1"; tag "Ensembl_canonical";
2	ensembl	CDS	194982871	194982959	0	-	0	gene_id "ENSRNOG00000012946"; gene_version "8"; transcript_id "ENSRNOT00000018061"; transcript_version "8"; exon_number "19"; gene_name "Mov10"; gene_source "ensembl"; gene_biotype "protein_coding"; transcript_name "Mov10-201"; transcript_source "ensembl"; transcript_biotype "protein_coding"; protein_id "ENSRNOP00000018061"; protein_version "6"; tag "Ensembl_canonical";
2	ensembl	exon	194983037	194983162	0	-	.	gene_id "ENSRNOG00000012946"; gene_version "8"; transcript_id "ENSRNOT00000018061"; transcript_version "8"; exon_number "18"; gene_name "Mov10"; gene_source "ensembl"; gene_biotype "protein_coding"; transcript_name "Mov10-201"; transcript_source "ensembl"; transcript_biotype "protein_coding"; exon_id "ENSRNOE00000127258"; exon_version "1"; tag "Ensembl_canonical";
2	ensembl	CDS	194983037	194983162	0	-	0	gene_id "ENSRNOG00000012946"; gene_version "8"; transcript_id "ENSRNOT00000018061"; transcript_version "8"; exon_number "18"; gene_name "Mov10"; gene_source "ensembl"; gene_biotype "protein_coding"; transcript_name "Mov10-201"; transcript_source "ensembl"; transcript_biotype "protein_coding"; protein_id "ENSRNOP00000018061"; protein_version "6"; tag "Ensembl_canonical";
2	ensembl	exon	194983960	194984034	0	-	.	gene_id "ENSRNOG00000012946"; gene_version "8"; transcript_id "ENSRNOT00000018061"; transcript_version "8"; exon_number "17"; gene_name "Mov10"; gene_source "ensembl"; gene_biotype "protein_coding"; transcript_name "Mov10-201"; transcript_source "ensembl"; transcript_biotype "protein_coding"; exon_id "ENSRNOE00000127042"; exon_version "1"; tag "Ensembl_canonical";
2	ensembl	CDS	194983960	194984034	0	-	0	gene_id "ENSRNOG00000012946"; gene_version "8"; transcript_id "ENSRNOT00000018061"; transcript_version "8"; exon_number "17"; gene_name "Mov10"; gene_source "ensembl"; gene_biotype "protein_coding"; transcript_name "Mov10-201"; transcript_source "ensembl"; transcript_biotype "protein_coding"; protein_id "ENSRNOP00000018061"; protein_version "6"; tag "Ensembl_canonical";
2	ensembl	exon	194984165	194984356	0	-	.	gene_id "ENSRNOG00000012946"; gene_version "8"; transcript_id "ENSRNOT00000018061"; transcript_version "8"; exon_number "16"; gene_name "Mov10"; gene_source "ensembl"; gene_biotype "protein_coding"; transcript_name "Mov10-201"; transcript_source "ensembl"; transcript_biotype "protein_coding"; exon_id "ENSRNOE00000126821"; exon_version "1"; tag "Ensembl_canonical";
2	ensembl	CDS	194984165	194984356	0	-	0	gene_id "ENSRNOG00000012946"; gene_version "8"; transcript_id "ENSRNOT00000018061"; transcript_version "8"; exon_number "16"; gene_name "Mov10"; gene_source "ensembl"; gene_biotype "protein_coding"; transcript_name "Mov10-201"; transcript_source "ensembl"; transcript_biotype "protein_coding"; protein_id "ENSRNOP00000018061"; protein_version "6"; tag "Ensembl_canonical";
2	ensembl	exon	194984509	194984626	0	-	.	gene_id "ENSRNOG00000012946"; gene_version "8"; transcript_id "ENSRNOT00000018061"; transcript_version "8"; exon_number "15"; gene_name "Mov10"; gene_source "ensembl"; gene_biotype "protein_coding"; transcript_name "Mov10-201"; transcript_source "ensembl"; transcript_biotype "protein_coding"; exon_id "ENSRNOE00000126605"; exon_version "1"; tag "Ensembl_canonical";
2	ensembl	CDS	194984509	194984626	0	-	1	gene_id "ENSRNOG00000012946"; gene_version "8"; transcript_id "ENSRNOT00000018061"; transcript_version "8"; exon_number "15"; gene_name "Mov10"; gene_source "ensembl"; gene_biotype "protein_coding"; transcript_name "Mov10-201"; transcript_source "ensembl"; transcript_biotype "protein_coding"; protein_id "ENSRNOP00000018061"; protein_version "6"; tag "Ensembl_canonical";
2	ensembl	exon	194986278	194986494	0	-	.	gene_id "ENSRNOG00000012946"; gene_version "8"; transcript_id "ENSRNOT00000018061"; transcript_version "8"; exon_number "14"; gene_name "Mov10"; gene_source "ensembl"; gene_biotype "protein_coding"; transcript_name "Mov10-201"; transcript_source "ensembl"; transcript_biotype "protein_coding"; exon_id "ENSRNOE00000126401"; exon_version "1"; tag "Ensembl_canonical";
2	ensembl	CDS	194986278	194986494	0	-	2	gene_id "ENSRNOG00000012946"; gene_version "8"; transcript_id "ENSRNOT00000018061"; transcript_version "8"; exon_number "14"; gene_name "Mov10"; gene_source "ensembl"; gene_biotype "protein_coding"; transcript_name "Mov10-201"; transcript_source "ensembl"; transcript_biotype "protein_coding"; protein_id "ENSRNOP00000018061"; protein_version "6"; tag "Ensembl_canonical";
2	ensembl	exon	194986583	194986680	0	-	.	gene_id "ENSRNOG00000012946"; gene_version "8"; transcript_id "ENSRNOT00000018061"; transcript_version "8"; exon_number "13"; gene_name "Mov10"; gene_source "ensembl"; gene_biotype "protein_coding"; transcript_name "Mov10-201"; transcript_source "ensembl"; transcript_biotype "protein_coding"; exon_id "ENSRNOE00000126192"; exon_version "1"; tag "Ensembl_canonical";
2	ensembl	CDS	194986583	194986680	0	-	1	gene_id "ENSRNOG00000012946"; gene_version "8"; transcript_id "ENSRNOT00000018061"; transcript_version "8"; exon_number "13"; gene_name "Mov10"; gene_source "ensembl"; gene_biotype "protein_coding"; transcript_name "Mov10-201"; transcript_source "ensembl"; transcript_biotype "protein_coding"; protein_id "ENSRNOP00000018061"; protein_version "6"; tag "Ensembl_canonical";
2	ensembl	exon	194986845	194986948	0	-	.	gene_id "ENSRNOG00000012946"; gene_version "8"; transcript_id "ENSRNOT00000018061"; transcript_version "8"; exon_number "12"; gene_name "Mov10"; gene_source "ensembl"; gene_biotype "protein_coding"; transcript_name "Mov10-201"; transcript_source "ensembl"; transcript_biotype "protein_coding"; exon_id "ENSRNOE00000126002"; exon_version "1"; tag "Ensembl_canonical";
2	ensembl	CDS	194986845	194986948	0	-	0	gene_id "ENSRNOG00000012946"; gene_version "8"; transcript_id "ENSRNOT00000018061"; transcript_version "8"; exon_number "12"; gene_name "Mov10"; gene_source "ensembl"; gene_biotype "protein_coding"; transcript_name "Mov10-201"; transcript_source "ensembl"; transcript_biotype "protein_coding"; protein_id "ENSRNOP00000018061"; protein_version "6"; tag "Ensembl_canonical";
2	ensembl	exon	194987134	194987292	0	-	.	gene_id "ENSRNOG00000012946"; gene_version "8"; transcript_id "ENSRNOT00000018061"; transcript_version "8"; exon_number "11"; gene_name "Mov10"; gene_source "ensembl"; gene_biotype "protein_coding"; transcript_name "Mov10-201"; transcript_source "ensembl"; transcript_biotype "protein_coding"; exon_id "ENSRNOE00000125796"; exon_version "1"; tag "Ensembl_canonical";
2	ensembl	CDS	194987134	194987292	0	-	0	gene_id "ENSRNOG00000012946"; gene_version "8"; transcript_id "ENSRNOT00000018061"; transcript_version "8"; exon_number "11"; gene_name "Mov10"; gene_source "ensembl"; gene_biotype "protein_coding"; transcript_name "Mov10-201"; transcript_source "ensembl"; transcript_biotype "protein_coding"; protein_id "ENSRNOP00000018061"; protein_version "6"; tag "Ensembl_canonical";
2	ensembl	exon	194987579	194987726	0	-	.	gene_id "ENSRNOG00000012946"; gene_version "8"; transcript_id "ENSRNOT00000018061"; transcript_version "8"; exon_number "10"; gene_name "Mov10"; gene_source "ensembl"; gene_biotype "protein_coding"; transcript_name "Mov10-201"; transcript_source "ensembl"; transcript_biotype "protein_coding"; exon_id "ENSRNOE00000125590"; exon_version "1"; tag "Ensembl_canonical";
2	ensembl	CDS	194987579	194987726	0	-	1	gene_id "ENSRNOG00000012946"; gene_version "8"; transcript_id "ENSRNOT00000018061"; transcript_version "8"; exon_number "10"; gene_name "Mov10"; gene_source "ensembl"; gene_biotype "protein_coding"; transcript_name "Mov10-201"; transcript_source "ensembl"; transcript_biotype "protein_coding"; protein_id "ENSRNOP00000018061"; protein_version "6"; tag "Ensembl_canonical";
2	ensembl	exon	194987848	194988024	0	-	.	gene_id "ENSRNOG00000012946"; gene_version "8"; transcript_id "ENSRNOT00000018061"; transcript_version "8"; exon_number "9"; gene_name "Mov10"; gene_source "ensembl"; gene_biotype "protein_coding"; transcript_name "Mov10-201"; transcript_source "ensembl"; transcript_biotype "protein_coding"; exon_id "ENSRNOE00000125383"; exon_version "1"; tag "Ensembl_canonical";
2	ensembl	CDS	194987848	194988024	0	-	1	gene_id "ENSRNOG00000012946"; gene_version "8"; transcript_id "ENSRNOT00000018061"; transcript_version "8"; exon_number "9"; gene_name "Mov10"; gene_source "ensembl"; gene_biotype "protein_coding"; transcript_name "Mov10-201"; transcript_source "ensembl"; transcript_biotype "protein_coding"; protein_id "ENSRNOP00000018061"; protein_version "6"; tag "Ensembl_canonical";
2	ensembl	exon	194988276	194988430	0	-	.	gene_id "ENSRNOG00000012946"; gene_version "8"; transcript_id "ENSRNOT00000018061"; transcript_version "8"; exon_number "8"; gene_name "Mov10"; gene_source "ensembl"; gene_biotype "protein_coding"; transcript_name "Mov10-201"; transcript_source "ensembl"; transcript_biotype "protein_coding"; exon_id "ENSRNOE00000125160"; exon_version "1"; tag "Ensembl_canonical";
2	ensembl	CDS	194988276	194988430	0	-	0	gene_id "ENSRNOG00000012946"; gene_version "8"; transcript_id "ENSRNOT00000018061"; transcript_version "8"; exon_number "8"; gene_name "Mov10"; gene_source "ensembl"; gene_biotype "protein_coding"; transcript_name "Mov10-201"; transcript_source "ensembl"; transcript_biotype "protein_coding"; protein_id "ENSRNOP00000018061"; protein_version "6"; tag "Ensembl_canonical";
2	ensembl	exon	194989237	194989405	0	-	.	gene_id "ENSRNOG00000012946"; gene_version "8"; transcript_id "ENSRNOT00000018061"; transcript_version "8"; exon_number "7"; gene_name "Mov10"; gene_source "ensembl"; gene_biotype "protein_coding"; transcript_name "Mov10-201"; transcript_source "ensembl"; transcript_biotype "protein_coding"; exon_id "ENSRNOE00000124941"; exon_version "1"; tag "Ensembl_canonical";
2	ensembl	CDS	194989237	194989405	0	-	1	gene_id "ENSRNOG00000012946"; gene_version "8"; transcript_id "ENSRNOT00000018061"; transcript_version "8"; exon_number "7"; gene_name "Mov10"; gene_source "ensembl"; gene_biotype "protein_coding"; transcript_name "Mov10-201"; transcript_source "ensembl"; transcript_biotype "protein_coding"; protein_id "ENSRNOP00000018061"; protein_version "6"; tag "Ensembl_canonical";
2	ensembl	exon	194989639	194989773	0	-	.	gene_id "ENSRNOG00000012946"; gene_version "8"; transcript_id "ENSRNOT00000018061"; transcript_version "8"; exon_number "6"; gene_name "Mov10"; gene_source "ensembl"; gene_biotype "protein_coding"; transcript_name "Mov10-201"; transcript_source "ensembl"; transcript_biotype "protein_coding"; exon_id "ENSRNOE00000124738"; exon_version "1"; tag "Ensembl_canonical";
2	ensembl	CDS	194989639	194989773	0	-	1	gene_id "ENSRNOG00000012946"; gene_version "8"; transcript_id "ENSRNOT00000018061"; transcript_version "8"; exon_number "6"; gene_name "Mov10"; gene_source "ensembl"; gene_biotype "protein_coding"; transcript_name "Mov10-201"; transcript_source "ensembl"; transcript_biotype "protein_coding"; protein_id "ENSRNOP00000018061"; protein_version "6"; tag "Ensembl_canonical";
2	ensembl	exon	194990791	194991052	0	-	.	gene_id "ENSRNOG00000012946"; gene_version "8"; transcript_id "ENSRNOT00000018061"; transcript_version "8"; exon_number "5"; gene_name "Mov10"; gene_source "ensembl"; gene_biotype "protein_coding"; transcript_name "Mov10-201"; transcript_source "ensembl"; transcript_biotype "protein_coding"; exon_id "ENSRNOE00000124533"; exon_version "3"; tag "Ensembl_canonical";
2	ensembl	CDS	194990791	194991052	0	-	2	gene_id "ENSRNOG00000012946"; gene_version "8"; transcript_id "ENSRNOT00000018061"; transcript_version "8"; exon_number "5"; gene_name "Mov10"; gene_source "ensembl"; gene_biotype "protein_coding"; transcript_name "Mov10-201"; transcript_source "ensembl"; transcript_biotype "protein_coding"; protein_id "ENSRNOP00000018061"; protein_version "6"; tag "Ensembl_canonical";
2	ensembl	exon	194991167	194991402	0	-	.	gene_id "ENSRNOG00000012946"; gene_version "8"; transcript_id "ENSRNOT00000018061"; transcript_version "8"; exon_number "4"; gene_name "Mov10"; gene_source "ensembl"; gene_biotype "protein_coding"; transcript_name "Mov10-201"; transcript_source "ensembl"; transcript_biotype "protein_coding"; exon_id "ENSRNOE00000124336"; exon_version "3"; tag "Ensembl_canonical";
2	ensembl	CDS	194991167	194991402	0	-	1	gene_id "ENSRNOG00000012946"; gene_version "8"; transcript_id "ENSRNOT00000018061"; transcript_version "8"; exon_number "4"; gene_name "Mov10"; gene_source "ensembl"; gene_biotype "protein_coding"; transcript_name "Mov10-201"; transcript_source "ensembl"; transcript_biotype "protein_coding"; protein_id "ENSRNOP00000018061"; protein_version "6"; tag "Ensembl_canonical";
2	ensembl	exon	194991657	194991860	0	-	.	gene_id "ENSRNOG00000012946"; gene_version "8"; transcript_id "ENSRNOT00000018061"; transcript_version "8"; exon_number "3"; gene_name "Mov10"; gene_source "ensembl"; gene_biotype "protein_coding"; transcript_name "Mov10-201"; transcript_source "ensembl"; transcript_biotype "protein_coding"; exon_id "ENSRNOE00000124113"; exon_version "1"; tag "Ensembl_canonical";
2	ensembl	CDS	194991657	194991860	0	-	1	gene_id "ENSRNOG00000012946"; gene_version "8"; transcript_id "ENSRNOT00000018061"; transcript_version "8"; exon_number "3"; gene_name "Mov10"; gene_source "ensembl"; gene_biotype "protein_coding"; transcript_name "Mov10-201"; transcript_source "ensembl"; transcript_biotype "protein_coding"; protein_id "ENSRNOP00000018061"; protein_version "6"; tag "Ensembl_canonical";
2	sraer114_es	exon	194992098	194992378	0.173243111540842	-	.	gene_id "ENSRNOG00000012946"; transcript_id "ENSRNOG00000012946_tx_3"; exon_id "2_194992098_194992378_-"; exonnum "3"; txlen "604";
2	sraer114_es	exon	194992098	194992378	0.0822721975309638	-	.	gene_id "ENSRNOG00000012946"; transcript_id "ENSRNOG00000012946_tx_5"; exon_id "2_194992098_194992378_-"; exonnum "4"; txlen "680";
2	sraer114_mid	exon	194993341	194993416	0.0822721975309638	-	.	gene_id "ENSRNOG00000012946"; transcript_id "ENSRNOG00000012946_tx_5"; exon_id "2_194993341_194993416_-"; exonnum "3"; txlen "680";
2	sraer114_mid	exon	194993580	194993720	0.173243111540842	-	.	gene_id "ENSRNOG00000012946"; transcript_id "ENSRNOG00000012946_tx_3"; exon_id "2_194993580_194993720_-"; exonnum "2"; txlen "604";
2	sraer114_mid	exon	194993580	194993720	0.0822721975309638	-	.	gene_id "ENSRNOG00000012946"; transcript_id "ENSRNOG00000012946_tx_5"; exon_id "2_194993580_194993720_-"; exonnum "2"; txlen "680";
2	ensembl	CDS	195002847	195002983	0	-	0	gene_id "ENSRNOG00000012946"; gene_version "8"; transcript_id "ENSRNOT00000018061"; transcript_version "8"; exon_number "2"; gene_name "Mov10"; gene_source "ensembl"; gene_biotype "protein_coding"; transcript_name "Mov10-201"; transcript_source "ensembl"; transcript_biotype "protein_coding"; protein_id "ENSRNOP00000018061"; protein_version "6"; tag "Ensembl_canonical";
2	ensembl	exon	195002847	195003028	0	-	.	gene_id "ENSRNOG00000012946"; gene_version "8"; transcript_id "ENSRNOT00000018061"; transcript_version "8"; exon_number "2"; gene_name "Mov10"; gene_source "ensembl"; gene_biotype "protein_coding"; transcript_name "Mov10-201"; transcript_source "ensembl"; transcript_biotype "protein_coding"; exon_id "ENSRNOE00000123351"; exon_version "7"; tag "Ensembl_canonical";
2	ENSEMBL114_rn	exon	195002847	195003028	0.173243111540842	-	.	gene_id "ENSRNOG00000012946"; transcript_id "ENSRNOG00000012946_tx_3"; exon_id "2_195002847_195003028_-"; exonnum "1"; txlen "604";
2	ENSEMBL114_rn	exon	195002847	195003028	0.0822721975309638	-	.	gene_id "ENSRNOG00000012946"; transcript_id "ENSRNOG00000012946_tx_5"; exon_id "2_195002847_195003028_-"; exonnum "1"; txlen "680";
2	ensembl	start_codon	195002981	195002983	0	-	0	gene_id "ENSRNOG00000012946"; gene_version "8"; transcript_id "ENSRNOT00000018061"; transcript_version "8"; exon_number "2"; gene_name "Mov10"; gene_source "ensembl"; gene_biotype "protein_coding"; transcript_name "Mov10-201"; transcript_source "ensembl"; transcript_biotype "protein_coding"; tag "Ensembl_canonical";
2	ensembl	five_prime_utr	195002984	195003028	0	-	.	gene_id "ENSRNOG00000012946"; gene_version "8"; transcript_id "ENSRNOT00000018061"; transcript_version "8"; gene_name "Mov10"; gene_source "ensembl"; gene_biotype "protein_coding"; transcript_name "Mov10-201"; transcript_source "ensembl"; transcript_biotype "protein_coding"; tag "Ensembl_canonical";
2	ensembl	exon	195003253	195003442	0	-	.	gene_id "ENSRNOG00000012946"; gene_version "8"; transcript_id "ENSRNOT00000018061"; transcript_version "8"; exon_number "1"; gene_name "Mov10"; gene_source "ensembl"; gene_biotype "protein_coding"; transcript_name "Mov10-201"; transcript_source "ensembl"; transcript_biotype "protein_coding"; exon_id "ENSRNOE00000651101"; exon_version "2"; tag "Ensembl_canonical";
2	ensembl	five_prime_utr	195003253	195003442	0	-	.	gene_id "ENSRNOG00000012946"; gene_version "8"; transcript_id "ENSRNOT00000018061"; transcript_version "8"; gene_name "Mov10"; gene_source "ensembl"; gene_biotype "protein_coding"; transcript_name "Mov10-201"; transcript_source "ensembl"; transcript_biotype "protein_coding"; tag "Ensembl_canonical";
2	ensembl	three_prime_utr	195008039	195010128	0	-	.	gene_id "ENSRNOG00000013538"; gene_version "9"; transcript_id "ENSRNOT00000056015"; transcript_version "6"; gene_name "Capza1"; gene_source "ensembl"; gene_biotype "protein_coding"; transcript_name "Capza1-201"; transcript_source "ensembl"; transcript_biotype "protein_coding";
2	ensembl	three_prime_utr	195008039	195010128	0	-	.	gene_id "ENSRNOG00000013538"; gene_version "9"; transcript_id "ENSRNOT00000108033"; transcript_version "2"; gene_name "Capza1"; gene_source "ensembl"; gene_biotype "protein_coding"; transcript_name "Capza1-202"; transcript_source "ensembl"; transcript_biotype "protein_coding"; tag "Ensembl_canonical";
2	ensembl	three_prime_utr	195008039	195010128	0	-	.	gene_id "ENSRNOG00000013538"; gene_version "9"; transcript_id "ENSRNOT00000109484"; transcript_version "2"; gene_name "Capza1"; gene_source "ensembl"; gene_biotype "protein_coding"; transcript_name "Capza1-203"; transcript_source "ensembl"; transcript_biotype "protein_coding";
2	ensembl	exon	195008039	195010269	0	-	.	gene_id "ENSRNOG00000013538"; gene_version "9"; transcript_id "ENSRNOT00000056015"; transcript_version "6"; exon_number "10"; gene_name "Capza1"; gene_source "ensembl"; gene_biotype "protein_coding"; transcript_name "Capza1-201"; transcript_source "ensembl"; transcript_biotype "protein_coding"; exon_id "ENSRNOE00000265608"; exon_version "8";
2	ensembl	exon	195008039	195010269	0	-	.	gene_id "ENSRNOG00000013538"; gene_version "9"; transcript_id "ENSRNOT00000108033"; transcript_version "2"; exon_number "10"; gene_name "Capza1"; gene_source "ensembl"; gene_biotype "protein_coding"; transcript_name "Capza1-202"; transcript_source "ensembl"; transcript_biotype "protein_coding"; exon_id "ENSRNOE00000265608"; exon_version "8"; tag "Ensembl_canonical";
2	ensembl	exon	195008039	195010269	0	-	.	gene_id "ENSRNOG00000013538"; gene_version "9"; transcript_id "ENSRNOT00000109484"; transcript_version "2"; exon_number "10"; gene_name "Capza1"; gene_source "ensembl"; gene_biotype "protein_coding"; transcript_name "Capza1-203"; transcript_source "ensembl"; transcript_biotype "protein_coding"; exon_id "ENSRNOE00000265608"; exon_version "8";
2	ENSEMBL114_rn	exon	195008039	195010269	0.0224926612934467	-	.	gene_id "ENSRNOG00000013538"; transcript_id "ENSRNOG00000013538_tx_2"; exon_id "2_195008039_195010269_-"; exonnum "12"; txlen "3252";
2	ensembl	transcript	195008039	195030361	0	-	.	gene_id "ENSRNOG00000013538"; gene_version "9"; transcript_id "ENSRNOT00000056015"; transcript_version "6"; gene_name "Capza1"; gene_source "ensembl"; gene_biotype "protein_coding"; transcript_name "Capza1-201"; transcript_source "ensembl"; transcript_biotype "protein_coding";
2	ensembl	transcript	195008039	195030493	0	-	.	gene_id "ENSRNOG00000013538"; gene_version "9"; transcript_id "ENSRNOT00000108033"; transcript_version "2"; gene_name "Capza1"; gene_source "ensembl"; gene_biotype "protein_coding"; transcript_name "Capza1-202"; transcript_source "ensembl"; transcript_biotype "protein_coding"; tag "Ensembl_canonical";
2	ensembl	gene	195008039	195053100	0	-	.	gene_id "ENSRNOG00000013538"; gene_version "9"; gene_name "Capza1"; gene_source "ensembl"; gene_biotype "protein_coding";
2	ensembl	transcript	195008039	195053100	0	-	.	gene_id "ENSRNOG00000013538"; gene_version "9"; transcript_id "ENSRNOT00000109484"; transcript_version "2"; gene_name "Capza1"; gene_source "ensembl"; gene_biotype "protein_coding"; transcript_name "Capza1-203"; transcript_source "ensembl"; transcript_biotype "protein_coding";
2	ensembl	stop_codon	195010129	195010131	0	-	0	gene_id "ENSRNOG00000013538"; gene_version "9"; transcript_id "ENSRNOT00000056015"; transcript_version "6"; exon_number "10"; gene_name "Capza1"; gene_source "ensembl"; gene_biotype "protein_coding"; transcript_name "Capza1-201"; transcript_source "ensembl"; transcript_biotype "protein_coding";
2	ensembl	stop_codon	195010129	195010131	0	-	0	gene_id "ENSRNOG00000013538"; gene_version "9"; transcript_id "ENSRNOT00000108033"; transcript_version "2"; exon_number "10"; gene_name "Capza1"; gene_source "ensembl"; gene_biotype "protein_coding"; transcript_name "Capza1-202"; transcript_source "ensembl"; transcript_biotype "protein_coding"; tag "Ensembl_canonical";
2	ensembl	stop_codon	195010129	195010131	0	-	0	gene_id "ENSRNOG00000013538"; gene_version "9"; transcript_id "ENSRNOT00000109484"; transcript_version "2"; exon_number "10"; gene_name "Capza1"; gene_source "ensembl"; gene_biotype "protein_coding"; transcript_name "Capza1-203"; transcript_source "ensembl"; transcript_biotype "protein_coding";
2	ensembl	CDS	195010132	195010269	0	-	0	gene_id "ENSRNOG00000013538"; gene_version "9"; transcript_id "ENSRNOT00000056015"; transcript_version "6"; exon_number "10"; gene_name "Capza1"; gene_source "ensembl"; gene_biotype "protein_coding"; transcript_name "Capza1-201"; transcript_source "ensembl"; transcript_biotype "protein_coding"; protein_id "ENSRNOP00000052868"; protein_version "4";
2	ensembl	CDS	195010132	195010269	0	-	0	gene_id "ENSRNOG00000013538"; gene_version "9"; transcript_id "ENSRNOT00000108033"; transcript_version "2"; exon_number "10"; gene_name "Capza1"; gene_source "ensembl"; gene_biotype "protein_coding"; transcript_name "Capza1-202"; transcript_source "ensembl"; transcript_biotype "protein_coding"; protein_id "ENSRNOP00000085539"; protein_version "2"; tag "Ensembl_canonical";
2	ensembl	CDS	195010132	195010269	0	-	0	gene_id "ENSRNOG00000013538"; gene_version "9"; transcript_id "ENSRNOT00000109484"; transcript_version "2"; exon_number "10"; gene_name "Capza1"; gene_source "ensembl"; gene_biotype "protein_coding"; transcript_name "Capza1-203"; transcript_source "ensembl"; transcript_biotype "protein_coding"; protein_id "ENSRNOP00000094230"; protein_version "2";
2	ensembl	exon	195010593	195010655	0	-	.	gene_id "ENSRNOG00000013538"; gene_version "9"; transcript_id "ENSRNOT00000056015"; transcript_version "6"; exon_number "9"; gene_name "Capza1"; gene_source "ensembl"; gene_biotype "protein_coding"; transcript_name "Capza1-201"; transcript_source "ensembl"; transcript_biotype "protein_coding"; exon_id "ENSRNOE00000130116"; exon_version "1";
2	ensembl	CDS	195010593	195010655	0	-	0	gene_id "ENSRNOG00000013538"; gene_version "9"; transcript_id "ENSRNOT00000056015"; transcript_version "6"; exon_number "9"; gene_name "Capza1"; gene_source "ensembl"; gene_biotype "protein_coding"; transcript_name "Capza1-201"; transcript_source "ensembl"; transcript_biotype "protein_coding"; protein_id "ENSRNOP00000052868"; protein_version "4";
2	ensembl	exon	195010593	195010655	0	-	.	gene_id "ENSRNOG00000013538"; gene_version "9"; transcript_id "ENSRNOT00000108033"; transcript_version "2"; exon_number "9"; gene_name "Capza1"; gene_source "ensembl"; gene_biotype "protein_coding"; transcript_name "Capza1-202"; transcript_source "ensembl"; transcript_biotype "protein_coding"; exon_id "ENSRNOE00000130116"; exon_version "1"; tag "Ensembl_canonical";
2	ensembl	CDS	195010593	195010655	0	-	0	gene_id "ENSRNOG00000013538"; gene_version "9"; transcript_id "ENSRNOT00000108033"; transcript_version "2"; exon_number "9"; gene_name "Capza1"; gene_source "ensembl"; gene_biotype "protein_coding"; transcript_name "Capza1-202"; transcript_source "ensembl"; transcript_biotype "protein_coding"; protein_id "ENSRNOP00000085539"; protein_version "2"; tag "Ensembl_canonical";
2	ensembl	exon	195010593	195010655	0	-	.	gene_id "ENSRNOG00000013538"; gene_version "9"; transcript_id "ENSRNOT00000109484"; transcript_version "2"; exon_number "9"; gene_name "Capza1"; gene_source "ensembl"; gene_biotype "protein_coding"; transcript_name "Capza1-203"; transcript_source "ensembl"; transcript_biotype "protein_coding"; exon_id "ENSRNOE00000130116"; exon_version "1";
2	ensembl	CDS	195010593	195010655	0	-	0	gene_id "ENSRNOG00000013538"; gene_version "9"; transcript_id "ENSRNOT00000109484"; transcript_version "2"; exon_number "9"; gene_name "Capza1"; gene_source "ensembl"; gene_biotype "protein_coding"; transcript_name "Capza1-203"; transcript_source "ensembl"; transcript_biotype "protein_coding"; protein_id "ENSRNOP00000094230"; protein_version "2";
2	ENSEMBL114_rn	exon	195010593	195010655	0.0224926612934467	-	.	gene_id "ENSRNOG00000013538"; transcript_id "ENSRNOG00000013538_tx_2"; exon_id "2_195010593_195010655_-"; exonnum "11"; txlen "3252";
2	ensembl	exon	195013740	195013811	0	-	.	gene_id "ENSRNOG00000013538"; gene_version "9"; transcript_id "ENSRNOT00000056015"; transcript_version "6"; exon_number "8"; gene_name "Capza1"; gene_source "ensembl"; gene_biotype "protein_coding"; transcript_name "Capza1-201"; transcript_source "ensembl"; transcript_biotype "protein_coding"; exon_id "ENSRNOE00000129876"; exon_version "1";
2	ensembl	CDS	195013740	195013811	0	-	0	gene_id "ENSRNOG00000013538"; gene_version "9"; transcript_id "ENSRNOT00000056015"; transcript_version "6"; exon_number "8"; gene_name "Capza1"; gene_source "ensembl"; gene_biotype "protein_coding"; transcript_name "Capza1-201"; transcript_source "ensembl"; transcript_biotype "protein_coding"; protein_id "ENSRNOP00000052868"; protein_version "4";
2	ensembl	exon	195013740	195013811	0	-	.	gene_id "ENSRNOG00000013538"; gene_version "9"; transcript_id "ENSRNOT00000108033"; transcript_version "2"; exon_number "8"; gene_name "Capza1"; gene_source "ensembl"; gene_biotype "protein_coding"; transcript_name "Capza1-202"; transcript_source "ensembl"; transcript_biotype "protein_coding"; exon_id "ENSRNOE00000129876"; exon_version "1"; tag "Ensembl_canonical";
2	ensembl	CDS	195013740	195013811	0	-	0	gene_id "ENSRNOG00000013538"; gene_version "9"; transcript_id "ENSRNOT00000108033"; transcript_version "2"; exon_number "8"; gene_name "Capza1"; gene_source "ensembl"; gene_biotype "protein_coding"; transcript_name "Capza1-202"; transcript_source "ensembl"; transcript_biotype "protein_coding"; protein_id "ENSRNOP00000085539"; protein_version "2"; tag "Ensembl_canonical";
2	ensembl	exon	195013740	195013811	0	-	.	gene_id "ENSRNOG00000013538"; gene_version "9"; transcript_id "ENSRNOT00000109484"; transcript_version "2"; exon_number "8"; gene_name "Capza1"; gene_source "ensembl"; gene_biotype "protein_coding"; transcript_name "Capza1-203"; transcript_source "ensembl"; transcript_biotype "protein_coding"; exon_id "ENSRNOE00000129876"; exon_version "1";
2	ensembl	CDS	195013740	195013811	0	-	0	gene_id "ENSRNOG00000013538"; gene_version "9"; transcript_id "ENSRNOT00000109484"; transcript_version "2"; exon_number "8"; gene_name "Capza1"; gene_source "ensembl"; gene_biotype "protein_coding"; transcript_name "Capza1-203"; transcript_source "ensembl"; transcript_biotype "protein_coding"; protein_id "ENSRNOP00000094230"; protein_version "2";
2	ENSEMBL114_rn	exon	195013740	195013811	0.0224926612934467	-	.	gene_id "ENSRNOG00000013538"; transcript_id "ENSRNOG00000013538_tx_2"; exon_id "2_195013740_195013811_-"; exonnum "10"; txlen "3252";
2	ensembl	exon	195018256	195018334	0	-	.	gene_id "ENSRNOG00000013538"; gene_version "9"; transcript_id "ENSRNOT00000056015"; transcript_version "6"; exon_number "7"; gene_name "Capza1"; gene_source "ensembl"; gene_biotype "protein_coding"; transcript_name "Capza1-201"; transcript_source "ensembl"; transcript_biotype "protein_coding"; exon_id "ENSRNOE00000129744"; exon_version "1";
2	ensembl	CDS	195018256	195018334	0	-	1	gene_id "ENSRNOG00000013538"; gene_version "9"; transcript_id "ENSRNOT00000056015"; transcript_version "6"; exon_number "7"; gene_name "Capza1"; gene_source "ensembl"; gene_biotype "protein_coding"; transcript_name "Capza1-201"; transcript_source "ensembl"; transcript_biotype "protein_coding"; protein_id "ENSRNOP00000052868"; protein_version "4";
2	ensembl	exon	195018256	195018334	0	-	.	gene_id "ENSRNOG00000013538"; gene_version "9"; transcript_id "ENSRNOT00000108033"; transcript_version "2"; exon_number "7"; gene_name "Capza1"; gene_source "ensembl"; gene_biotype "protein_coding"; transcript_name "Capza1-202"; transcript_source "ensembl"; transcript_biotype "protein_coding"; exon_id "ENSRNOE00000129744"; exon_version "1"; tag "Ensembl_canonical";
2	ensembl	CDS	195018256	195018334	0	-	1	gene_id "ENSRNOG00000013538"; gene_version "9"; transcript_id "ENSRNOT00000108033"; transcript_version "2"; exon_number "7"; gene_name "Capza1"; gene_source "ensembl"; gene_biotype "protein_coding"; transcript_name "Capza1-202"; transcript_source "ensembl"; transcript_biotype "protein_coding"; protein_id "ENSRNOP00000085539"; protein_version "2"; tag "Ensembl_canonical";
2	ensembl	exon	195018256	195018334	0	-	.	gene_id "ENSRNOG00000013538"; gene_version "9"; transcript_id "ENSRNOT00000109484"; transcript_version "2"; exon_number "7"; gene_name "Capza1"; gene_source "ensembl"; gene_biotype "protein_coding"; transcript_name "Capza1-203"; transcript_source "ensembl"; transcript_biotype "protein_coding"; exon_id "ENSRNOE00000129744"; exon_version "1";
2	ensembl	CDS	195018256	195018334	0	-	1	gene_id "ENSRNOG00000013538"; gene_version "9"; transcript_id "ENSRNOT00000109484"; transcript_version "2"; exon_number "7"; gene_name "Capza1"; gene_source "ensembl"; gene_biotype "protein_coding"; transcript_name "Capza1-203"; transcript_source "ensembl"; transcript_biotype "protein_coding"; protein_id "ENSRNOP00000094230"; protein_version "2";
2	ENSEMBL114_rn	exon	195018256	195018334	0.0224926612934467	-	.	gene_id "ENSRNOG00000013538"; transcript_id "ENSRNOG00000013538_tx_2"; exon_id "2_195018256_195018334_-"; exonnum "9"; txlen "3252";
2	ensembl	exon	195018945	195019024	0	-	.	gene_id "ENSRNOG00000013538"; gene_version "9"; transcript_id "ENSRNOT00000056015"; transcript_version "6"; exon_number "6"; gene_name "Capza1"; gene_source "ensembl"; gene_biotype "protein_coding"; transcript_name "Capza1-201"; transcript_source "ensembl"; transcript_biotype "protein_coding"; exon_id "ENSRNOE00000129593"; exon_version "1";
2	ensembl	CDS	195018945	195019024	0	-	0	gene_id "ENSRNOG00000013538"; gene_version "9"; transcript_id "ENSRNOT00000056015"; transcript_version "6"; exon_number "6"; gene_name "Capza1"; gene_source "ensembl"; gene_biotype "protein_coding"; transcript_name "Capza1-201"; transcript_source "ensembl"; transcript_biotype "protein_coding"; protein_id "ENSRNOP00000052868"; protein_version "4";
2	ensembl	exon	195018945	195019024	0	-	.	gene_id "ENSRNOG00000013538"; gene_version "9"; transcript_id "ENSRNOT00000108033"; transcript_version "2"; exon_number "6"; gene_name "Capza1"; gene_source "ensembl"; gene_biotype "protein_coding"; transcript_name "Capza1-202"; transcript_source "ensembl"; transcript_biotype "protein_coding"; exon_id "ENSRNOE00000129593"; exon_version "1"; tag "Ensembl_canonical";
2	ensembl	CDS	195018945	195019024	0	-	0	gene_id "ENSRNOG00000013538"; gene_version "9"; transcript_id "ENSRNOT00000108033"; transcript_version "2"; exon_number "6"; gene_name "Capza1"; gene_source "ensembl"; gene_biotype "protein_coding"; transcript_name "Capza1-202"; transcript_source "ensembl"; transcript_biotype "protein_coding"; protein_id "ENSRNOP00000085539"; protein_version "2"; tag "Ensembl_canonical";
2	ensembl	exon	195018945	195019024	0	-	.	gene_id "ENSRNOG00000013538"; gene_version "9"; transcript_id "ENSRNOT00000109484"; transcript_version "2"; exon_number "6"; gene_name "Capza1"; gene_source "ensembl"; gene_biotype "protein_coding"; transcript_name "Capza1-203"; transcript_source "ensembl"; transcript_biotype "protein_coding"; exon_id "ENSRNOE00000129593"; exon_version "1";
2	ensembl	CDS	195018945	195019024	0	-	0	gene_id "ENSRNOG00000013538"; gene_version "9"; transcript_id "ENSRNOT00000109484"; transcript_version "2"; exon_number "6"; gene_name "Capza1"; gene_source "ensembl"; gene_biotype "protein_coding"; transcript_name "Capza1-203"; transcript_source "ensembl"; transcript_biotype "protein_coding"; protein_id "ENSRNOP00000094230"; protein_version "2";
2	ENSEMBL114_rn	exon	195018945	195019024	0.0224926612934467	-	.	gene_id "ENSRNOG00000013538"; transcript_id "ENSRNOG00000013538_tx_2"; exon_id "2_195018945_195019024_-"; exonnum "8"; txlen "3252";
2	ensembl	exon	195023735	195023941	0	-	.	gene_id "ENSRNOG00000013538"; gene_version "9"; transcript_id "ENSRNOT00000056015"; transcript_version "6"; exon_number "5"; gene_name "Capza1"; gene_source "ensembl"; gene_biotype "protein_coding"; transcript_name "Capza1-201"; transcript_source "ensembl"; transcript_biotype "protein_coding"; exon_id "ENSRNOE00000129455"; exon_version "1";
2	ensembl	CDS	195023735	195023941	0	-	0	gene_id "ENSRNOG00000013538"; gene_version "9"; transcript_id "ENSRNOT00000056015"; transcript_version "6"; exon_number "5"; gene_name "Capza1"; gene_source "ensembl"; gene_biotype "protein_coding"; transcript_name "Capza1-201"; transcript_source "ensembl"; transcript_biotype "protein_coding"; protein_id "ENSRNOP00000052868"; protein_version "4";
2	ensembl	exon	195023735	195023941	0	-	.	gene_id "ENSRNOG00000013538"; gene_version "9"; transcript_id "ENSRNOT00000108033"; transcript_version "2"; exon_number "5"; gene_name "Capza1"; gene_source "ensembl"; gene_biotype "protein_coding"; transcript_name "Capza1-202"; transcript_source "ensembl"; transcript_biotype "protein_coding"; exon_id "ENSRNOE00000129455"; exon_version "1"; tag "Ensembl_canonical";
2	ensembl	CDS	195023735	195023941	0	-	0	gene_id "ENSRNOG00000013538"; gene_version "9"; transcript_id "ENSRNOT00000108033"; transcript_version "2"; exon_number "5"; gene_name "Capza1"; gene_source "ensembl"; gene_biotype "protein_coding"; transcript_name "Capza1-202"; transcript_source "ensembl"; transcript_biotype "protein_coding"; protein_id "ENSRNOP00000085539"; protein_version "2"; tag "Ensembl_canonical";
2	ensembl	exon	195023735	195023941	0	-	.	gene_id "ENSRNOG00000013538"; gene_version "9"; transcript_id "ENSRNOT00000109484"; transcript_version "2"; exon_number "5"; gene_name "Capza1"; gene_source "ensembl"; gene_biotype "protein_coding"; transcript_name "Capza1-203"; transcript_source "ensembl"; transcript_biotype "protein_coding"; exon_id "ENSRNOE00000129455"; exon_version "1";
2	ensembl	CDS	195023735	195023941	0	-	0	gene_id "ENSRNOG00000013538"; gene_version "9"; transcript_id "ENSRNOT00000109484"; transcript_version "2"; exon_number "5"; gene_name "Capza1"; gene_source "ensembl"; gene_biotype "protein_coding"; transcript_name "Capza1-203"; transcript_source "ensembl"; transcript_biotype "protein_coding"; protein_id "ENSRNOP00000094230"; protein_version "2";
2	ENSEMBL114_rn	exon	195023735	195023941	0.0224926612934467	-	.	gene_id "ENSRNOG00000013538"; transcript_id "ENSRNOG00000013538_tx_2"; exon_id "2_195023735_195023941_-"; exonnum "7"; txlen "3252";
2	ensembl	exon	195024665	195024728	0	-	.	gene_id "ENSRNOG00000013538"; gene_version "9"; transcript_id "ENSRNOT00000056015"; transcript_version "6"; exon_number "4"; gene_name "Capza1"; gene_source "ensembl"; gene_biotype "protein_coding"; transcript_name "Capza1-201"; transcript_source "ensembl"; transcript_biotype "protein_coding"; exon_id "ENSRNOE00000129312"; exon_version "1";
2	ensembl	CDS	195024665	195024728	0	-	1	gene_id "ENSRNOG00000013538"; gene_version "9"; transcript_id "ENSRNOT00000056015"; transcript_version "6"; exon_number "4"; gene_name "Capza1"; gene_source "ensembl"; gene_biotype "protein_coding"; transcript_name "Capza1-201"; transcript_source "ensembl"; transcript_biotype "protein_coding"; protein_id "ENSRNOP00000052868"; protein_version "4";
2	ensembl	exon	195024665	195024728	0	-	.	gene_id "ENSRNOG00000013538"; gene_version "9"; transcript_id "ENSRNOT00000108033"; transcript_version "2"; exon_number "4"; gene_name "Capza1"; gene_source "ensembl"; gene_biotype "protein_coding"; transcript_name "Capza1-202"; transcript_source "ensembl"; transcript_biotype "protein_coding"; exon_id "ENSRNOE00000129312"; exon_version "1"; tag "Ensembl_canonical";
2	ensembl	CDS	195024665	195024728	0	-	1	gene_id "ENSRNOG00000013538"; gene_version "9"; transcript_id "ENSRNOT00000108033"; transcript_version "2"; exon_number "4"; gene_name "Capza1"; gene_source "ensembl"; gene_biotype "protein_coding"; transcript_name "Capza1-202"; transcript_source "ensembl"; transcript_biotype "protein_coding"; protein_id "ENSRNOP00000085539"; protein_version "2"; tag "Ensembl_canonical";
2	ensembl	exon	195024665	195024728	0	-	.	gene_id "ENSRNOG00000013538"; gene_version "9"; transcript_id "ENSRNOT00000109484"; transcript_version "2"; exon_number "4"; gene_name "Capza1"; gene_source "ensembl"; gene_biotype "protein_coding"; transcript_name "Capza1-203"; transcript_source "ensembl"; transcript_biotype "protein_coding"; exon_id "ENSRNOE00000129312"; exon_version "1";
2	ensembl	CDS	195024665	195024728	0	-	1	gene_id "ENSRNOG00000013538"; gene_version "9"; transcript_id "ENSRNOT00000109484"; transcript_version "2"; exon_number "4"; gene_name "Capza1"; gene_source "ensembl"; gene_biotype "protein_coding"; transcript_name "Capza1-203"; transcript_source "ensembl"; transcript_biotype "protein_coding"; protein_id "ENSRNOP00000094230"; protein_version "2";
2	ENSEMBL114_rn	exon	195024665	195024728	0.0224926612934467	-	.	gene_id "ENSRNOG00000013538"; transcript_id "ENSRNOG00000013538_tx_2"; exon_id "2_195024665_195024728_-"; exonnum "6"; txlen "3252";
2	ensembl	exon	195027949	195028000	0	-	.	gene_id "ENSRNOG00000013538"; gene_version "9"; transcript_id "ENSRNOT00000056015"; transcript_version "6"; exon_number "3"; gene_name "Capza1"; gene_source "ensembl"; gene_biotype "protein_coding"; transcript_name "Capza1-201"; transcript_source "ensembl"; transcript_biotype "protein_coding"; exon_id "ENSRNOE00000129158"; exon_version "1";
2	ensembl	CDS	195027949	195028000	0	-	2	gene_id "ENSRNOG00000013538"; gene_version "9"; transcript_id "ENSRNOT00000056015"; transcript_version "6"; exon_number "3"; gene_name "Capza1"; gene_source "ensembl"; gene_biotype "protein_coding"; transcript_name "Capza1-201"; transcript_source "ensembl"; transcript_biotype "protein_coding"; protein_id "ENSRNOP00000052868"; protein_version "4";
2	ensembl	exon	195027949	195028000	0	-	.	gene_id "ENSRNOG00000013538"; gene_version "9"; transcript_id "ENSRNOT00000108033"; transcript_version "2"; exon_number "3"; gene_name "Capza1"; gene_source "ensembl"; gene_biotype "protein_coding"; transcript_name "Capza1-202"; transcript_source "ensembl"; transcript_biotype "protein_coding"; exon_id "ENSRNOE00000129158"; exon_version "1"; tag "Ensembl_canonical";
2	ensembl	CDS	195027949	195028000	0	-	2	gene_id "ENSRNOG00000013538"; gene_version "9"; transcript_id "ENSRNOT00000108033"; transcript_version "2"; exon_number "3"; gene_name "Capza1"; gene_source "ensembl"; gene_biotype "protein_coding"; transcript_name "Capza1-202"; transcript_source "ensembl"; transcript_biotype "protein_coding"; protein_id "ENSRNOP00000085539"; protein_version "2"; tag "Ensembl_canonical";
2	ensembl	exon	195027949	195028000	0	-	.	gene_id "ENSRNOG00000013538"; gene_version "9"; transcript_id "ENSRNOT00000109484"; transcript_version "2"; exon_number "3"; gene_name "Capza1"; gene_source "ensembl"; gene_biotype "protein_coding"; transcript_name "Capza1-203"; transcript_source "ensembl"; transcript_biotype "protein_coding"; exon_id "ENSRNOE00000129158"; exon_version "1";
2	ensembl	CDS	195027949	195028000	0	-	2	gene_id "ENSRNOG00000013538"; gene_version "9"; transcript_id "ENSRNOT00000109484"; transcript_version "2"; exon_number "3"; gene_name "Capza1"; gene_source "ensembl"; gene_biotype "protein_coding"; transcript_name "Capza1-203"; transcript_source "ensembl"; transcript_biotype "protein_coding"; protein_id "ENSRNOP00000094230"; protein_version "2";
2	ENSEMBL114_rn	exon	195027949	195028000	0.0224926612934467	-	.	gene_id "ENSRNOG00000013538"; transcript_id "ENSRNOG00000013538_tx_2"; exon_id "2_195027949_195028000_-"; exonnum "5"; txlen "3252";
2	ensembl	exon	195030029	195030092	0	-	.	gene_id "ENSRNOG00000013538"; gene_version "9"; transcript_id "ENSRNOT00000056015"; transcript_version "6"; exon_number "2"; gene_name "Capza1"; gene_source "ensembl"; gene_biotype "protein_coding"; transcript_name "Capza1-201"; transcript_source "ensembl"; transcript_biotype "protein_coding"; exon_id "ENSRNOE00000129023"; exon_version "1";
2	ensembl	CDS	195030029	195030092	0	-	0	gene_id "ENSRNOG00000013538"; gene_version "9"; transcript_id "ENSRNOT00000056015"; transcript_version "6"; exon_number "2"; gene_name "Capza1"; gene_source "ensembl"; gene_biotype "protein_coding"; transcript_name "Capza1-201"; transcript_source "ensembl"; transcript_biotype "protein_coding"; protein_id "ENSRNOP00000052868"; protein_version "4";
2	ensembl	exon	195030029	195030092	0	-	.	gene_id "ENSRNOG00000013538"; gene_version "9"; transcript_id "ENSRNOT00000108033"; transcript_version "2"; exon_number "2"; gene_name "Capza1"; gene_source "ensembl"; gene_biotype "protein_coding"; transcript_name "Capza1-202"; transcript_source "ensembl"; transcript_biotype "protein_coding"; exon_id "ENSRNOE00000129023"; exon_version "1"; tag "Ensembl_canonical";
2	ensembl	CDS	195030029	195030092	0	-	0	gene_id "ENSRNOG00000013538"; gene_version "9"; transcript_id "ENSRNOT00000108033"; transcript_version "2"; exon_number "2"; gene_name "Capza1"; gene_source "ensembl"; gene_biotype "protein_coding"; transcript_name "Capza1-202"; transcript_source "ensembl"; transcript_biotype "protein_coding"; protein_id "ENSRNOP00000085539"; protein_version "2"; tag "Ensembl_canonical";
2	ensembl	exon	195030029	195030092	0	-	.	gene_id "ENSRNOG00000013538"; gene_version "9"; transcript_id "ENSRNOT00000109484"; transcript_version "2"; exon_number "2"; gene_name "Capza1"; gene_source "ensembl"; gene_biotype "protein_coding"; transcript_name "Capza1-203"; transcript_source "ensembl"; transcript_biotype "protein_coding"; exon_id "ENSRNOE00000129023"; exon_version "1";
2	ensembl	CDS	195030029	195030092	0	-	0	gene_id "ENSRNOG00000013538"; gene_version "9"; transcript_id "ENSRNOT00000109484"; transcript_version "2"; exon_number "2"; gene_name "Capza1"; gene_source "ensembl"; gene_biotype "protein_coding"; transcript_name "Capza1-203"; transcript_source "ensembl"; transcript_biotype "protein_coding"; protein_id "ENSRNOP00000094230"; protein_version "2";
2	ENSEMBL114_rn	exon	195030029	195030092	0.0224926612934467	-	.	gene_id "ENSRNOG00000013538"; transcript_id "ENSRNOG00000013538_tx_2"; exon_id "2_195030029_195030092_-"; exonnum "4"; txlen "3252";
2	ensembl	exon	195030320	195030361	0	-	.	gene_id "ENSRNOG00000013538"; gene_version "9"; transcript_id "ENSRNOT00000056015"; transcript_version "6"; exon_number "1"; gene_name "Capza1"; gene_source "ensembl"; gene_biotype "protein_coding"; transcript_name "Capza1-201"; transcript_source "ensembl"; transcript_biotype "protein_coding"; exon_id "ENSRNOE00000812461"; exon_version "1";
2	ensembl	CDS	195030320	195030361	0	-	0	gene_id "ENSRNOG00000013538"; gene_version "9"; transcript_id "ENSRNOT00000056015"; transcript_version "6"; exon_number "1"; gene_name "Capza1"; gene_source "ensembl"; gene_biotype "protein_coding"; transcript_name "Capza1-201"; transcript_source "ensembl"; transcript_biotype "protein_coding"; protein_id "ENSRNOP00000052868"; protein_version "4";
2	ensembl	exon	195030386	195030493	0	-	.	gene_id "ENSRNOG00000013538"; gene_version "9"; transcript_id "ENSRNOT00000108033"; transcript_version "2"; exon_number "1"; gene_name "Capza1"; gene_source "ensembl"; gene_biotype "protein_coding"; transcript_name "Capza1-202"; transcript_source "ensembl"; transcript_biotype "protein_coding"; exon_id "ENSRNOE00000766732"; exon_version "1"; tag "Ensembl_canonical";
2	ensembl	CDS	195030386	195030493	0	-	0	gene_id "ENSRNOG00000013538"; gene_version "9"; transcript_id "ENSRNOT00000108033"; transcript_version "2"; exon_number "1"; gene_name "Capza1"; gene_source "ensembl"; gene_biotype "protein_coding"; transcript_name "Capza1-202"; transcript_source "ensembl"; transcript_biotype "protein_coding"; protein_id "ENSRNOP00000085539"; protein_version "2"; tag "Ensembl_canonical";
2	ensembl	start_codon	195030491	195030493	0	-	0	gene_id "ENSRNOG00000013538"; gene_version "9"; transcript_id "ENSRNOT00000108033"; transcript_version "2"; exon_number "1"; gene_name "Capza1"; gene_source "ensembl"; gene_biotype "protein_coding"; transcript_name "Capza1-202"; transcript_source "ensembl"; transcript_biotype "protein_coding"; tag "Ensembl_canonical";
2	sraer114_mid	exon	195035106	195035217	0.0224926612934467	-	.	gene_id "ENSRNOG00000013538"; transcript_id "ENSRNOG00000013538_tx_2"; exon_id "2_195035106_195035217_-"; exonnum "3"; txlen "3252";
2	sraer114_mid	exon	195036294	195036372	0.0224926612934467	-	.	gene_id "ENSRNOG00000013538"; transcript_id "ENSRNOG00000013538_tx_2"; exon_id "2_195036294_195036372_-"; exonnum "2"; txlen "3252";
2	sraer114_ss	exon	195038327	195038475	0.0224926612934467	-	.	gene_id "ENSRNOG00000013538"; transcript_id "ENSRNOG00000013538_tx_2"; exon_id "2_195038327_195038475_-"; exonnum "1"; txlen "3252";
2	ensembl	CDS	195052775	195052813	0	-	0	gene_id "ENSRNOG00000013538"; gene_version "9"; transcript_id "ENSRNOT00000109484"; transcript_version "2"; exon_number "1"; gene_name "Capza1"; gene_source "ensembl"; gene_biotype "protein_coding"; transcript_name "Capza1-203"; transcript_source "ensembl"; transcript_biotype "protein_coding"; protein_id "ENSRNOP00000094230"; protein_version "2";
2	ensembl	exon	195052775	195053100	0	-	.	gene_id "ENSRNOG00000013538"; gene_version "9"; transcript_id "ENSRNOT00000109484"; transcript_version "2"; exon_number "1"; gene_name "Capza1"; gene_source "ensembl"; gene_biotype "protein_coding"; transcript_name "Capza1-203"; transcript_source "ensembl"; transcript_biotype "protein_coding"; exon_id "ENSRNOE00000740426"; exon_version "1";
2	ensembl	start_codon	195052811	195052813	0	-	0	gene_id "ENSRNOG00000013538"; gene_version "9"; transcript_id "ENSRNOT00000109484"; transcript_version "2"; exon_number "1"; gene_name "Capza1"; gene_source "ensembl"; gene_biotype "protein_coding"; transcript_name "Capza1-203"; transcript_source "ensembl"; transcript_biotype "protein_coding";
2	ensembl	five_prime_utr	195052814	195053100	0	-	.	gene_id "ENSRNOG00000013538"; gene_version "9"; transcript_id "ENSRNOT00000109484"; transcript_version "2"; gene_name "Capza1"; gene_source "ensembl"; gene_biotype "protein_coding"; transcript_name "Capza1-203"; transcript_source "ensembl"; transcript_biotype "protein_coding";
2	ensembl	three_prime_utr	195135176	195136176	0	-	.	gene_id "ENSRNOG00000014385"; gene_version "6"; transcript_id "ENSRNOT00000115886"; transcript_version "2"; gene_name "Wnt2b"; gene_source "ensembl"; gene_biotype "protein_coding"; transcript_name "Wnt2b-202"; transcript_source "ensembl"; transcript_biotype "protein_coding";
2	ensembl	exon	195135176	195136217	0	-	.	gene_id "ENSRNOG00000014385"; gene_version "6"; transcript_id "ENSRNOT00000115886"; transcript_version "2"; exon_number "6"; gene_name "Wnt2b"; gene_source "ensembl"; gene_biotype "protein_coding"; transcript_name "Wnt2b-202"; transcript_source "ensembl"; transcript_biotype "protein_coding"; exon_id "ENSRNOE00000729497"; exon_version "1";
2	ensembl	gene	195135176	195157144	0	-	.	gene_id "ENSRNOG00000014385"; gene_version "6"; gene_name "Wnt2b"; gene_source "ensembl"; gene_biotype "protein_coding";
2	ensembl	transcript	195135176	195157144	0	-	.	gene_id "ENSRNOG00000014385"; gene_version "6"; transcript_id "ENSRNOT00000115886"; transcript_version "2"; gene_name "Wnt2b"; gene_source "ensembl"; gene_biotype "protein_coding"; transcript_name "Wnt2b-202"; transcript_source "ensembl"; transcript_biotype "protein_coding";
2	ensembl	stop_codon	195136177	195136179	0	-	0	gene_id "ENSRNOG00000014385"; gene_version "6"; transcript_id "ENSRNOT00000115886"; transcript_version "2"; exon_number "6"; gene_name "Wnt2b"; gene_source "ensembl"; gene_biotype "protein_coding"; transcript_name "Wnt2b-202"; transcript_source "ensembl"; transcript_biotype "protein_coding";
2	ensembl	CDS	195136180	195136217	0	-	2	gene_id "ENSRNOG00000014385"; gene_version "6"; transcript_id "ENSRNOT00000115886"; transcript_version "2"; exon_number "6"; gene_name "Wnt2b"; gene_source "ensembl"; gene_biotype "protein_coding"; transcript_name "Wnt2b-202"; transcript_source "ensembl"; transcript_biotype "protein_coding"; protein_id "ENSRNOP00000087654"; protein_version "2";
2	ensembl	three_prime_utr	195142170	195143170	0	-	.	gene_id "ENSRNOG00000014385"; gene_version "6"; transcript_id "ENSRNOT00000019349"; transcript_version "6"; gene_name "Wnt2b"; gene_source "ensembl"; gene_biotype "protein_coding"; transcript_name "Wnt2b-201"; transcript_source "ensembl"; transcript_biotype "protein_coding"; tag "Ensembl_canonical";
2	ensembl	exon	195142170	195143400	0	-	.	gene_id "ENSRNOG00000014385"; gene_version "6"; transcript_id "ENSRNOT00000019349"; transcript_version "6"; exon_number "5"; gene_name "Wnt2b"; gene_source "ensembl"; gene_biotype "protein_coding"; transcript_name "Wnt2b-201"; transcript_source "ensembl"; transcript_biotype "protein_coding"; exon_id "ENSRNOE00000648445"; exon_version "2"; tag "Ensembl_canonical";
2	ensembl	transcript	195142170	195157144	0	-	.	gene_id "ENSRNOG00000014385"; gene_version "6"; transcript_id "ENSRNOT00000019349"; transcript_version "6"; gene_name "Wnt2b"; gene_source "ensembl"; gene_biotype "protein_coding"; transcript_name "Wnt2b-201"; transcript_source "ensembl"; transcript_biotype "protein_coding"; tag "Ensembl_canonical";
2	ensembl	stop_codon	195143171	195143173	0	-	0	gene_id "ENSRNOG00000014385"; gene_version "6"; transcript_id "ENSRNOT00000019349"; transcript_version "6"; exon_number "5"; gene_name "Wnt2b"; gene_source "ensembl"; gene_biotype "protein_coding"; transcript_name "Wnt2b-201"; transcript_source "ensembl"; transcript_biotype "protein_coding"; tag "Ensembl_canonical";
2	ensembl	CDS	195143174	195143400	0	-	2	gene_id "ENSRNOG00000014385"; gene_version "6"; transcript_id "ENSRNOT00000019349"; transcript_version "6"; exon_number "5"; gene_name "Wnt2b"; gene_source "ensembl"; gene_biotype "protein_coding"; transcript_name "Wnt2b-201"; transcript_source "ensembl"; transcript_biotype "protein_coding"; protein_id "ENSRNOP00000019349"; protein_version "3"; tag "Ensembl_canonical";
2	ensembl	exon	195143284	195143400	0	-	.	gene_id "ENSRNOG00000014385"; gene_version "6"; transcript_id "ENSRNOT00000115886"; transcript_version "2"; exon_number "5"; gene_name "Wnt2b"; gene_source "ensembl"; gene_biotype "protein_coding"; transcript_name "Wnt2b-202"; transcript_source "ensembl"; transcript_biotype "protein_coding"; exon_id "ENSRNOE00000741742"; exon_version "1";
2	ensembl	CDS	195143284	195143400	0	-	2	gene_id "ENSRNOG00000014385"; gene_version "6"; transcript_id "ENSRNOT00000115886"; transcript_version "2"; exon_number "5"; gene_name "Wnt2b"; gene_source "ensembl"; gene_biotype "protein_coding"; transcript_name "Wnt2b-202"; transcript_source "ensembl"; transcript_biotype "protein_coding"; protein_id "ENSRNOP00000087654"; protein_version "2";
2	ENSEMBL114_rn	exon	195143284	195143400	0.114661550363686	-	.	gene_id "ENSRNOG00000014385"; transcript_id "ENSRNOG00000014385_tx_2"; exon_id "2_195143284_195143400_-"; exonnum "6"; txlen "1312";
2	ENSEMBL114_rn	exon	195143284	195143400	0.036208910641164	-	.	gene_id "ENSRNOG00000014385"; transcript_id "ENSRNOG00000014385_tx_3"; exon_id "2_195143284_195143400_-"; exonnum "6"; txlen "1080";
2	ensembl	exon	195146796	195147105	0	-	.	gene_id "ENSRNOG00000014385"; gene_version "6"; transcript_id "ENSRNOT00000019349"; transcript_version "6"; exon_number "4"; gene_name "Wnt2b"; gene_source "ensembl"; gene_biotype "protein_coding"; transcript_name "Wnt2b-201"; transcript_source "ensembl"; transcript_biotype "protein_coding"; exon_id "ENSRNOE00000587722"; exon_version "1"; tag "Ensembl_canonical";
2	ensembl	CDS	195146796	195147105	0	-	0	gene_id "ENSRNOG00000014385"; gene_version "6"; transcript_id "ENSRNOT00000019349"; transcript_version "6"; exon_number "4"; gene_name "Wnt2b"; gene_source "ensembl"; gene_biotype "protein_coding"; transcript_name "Wnt2b-201"; transcript_source "ensembl"; transcript_biotype "protein_coding"; protein_id "ENSRNOP00000019349"; protein_version "3"; tag "Ensembl_canonical";
2	ensembl	exon	195146841	195147105	0	-	.	gene_id "ENSRNOG00000014385"; gene_version "6"; transcript_id "ENSRNOT00000115886"; transcript_version "2"; exon_number "4"; gene_name "Wnt2b"; gene_source "ensembl"; gene_biotype "protein_coding"; transcript_name "Wnt2b-202"; transcript_source "ensembl"; transcript_biotype "protein_coding"; exon_id "ENSRNOE00000137753"; exon_version "1";
2	ensembl	CDS	195146841	195147105	0	-	0	gene_id "ENSRNOG00000014385"; gene_version "6"; transcript_id "ENSRNOT00000115886"; transcript_version "2"; exon_number "4"; gene_name "Wnt2b"; gene_source "ensembl"; gene_biotype "protein_coding"; transcript_name "Wnt2b-202"; transcript_source "ensembl"; transcript_biotype "protein_coding"; protein_id "ENSRNOP00000087654"; protein_version "2";
2	ENSEMBL114_rn	exon	195146841	195147105	0.114661550363686	-	.	gene_id "ENSRNOG00000014385"; transcript_id "ENSRNOG00000014385_tx_2"; exon_id "2_195146841_195147105_-"; exonnum "5"; txlen "1312";
2	ENSEMBL114_rn	exon	195146841	195147105	0.036208910641164	-	.	gene_id "ENSRNOG00000014385"; transcript_id "ENSRNOG00000014385_tx_3"; exon_id "2_195146841_195147105_-"; exonnum "5"; txlen "1080";
2	ensembl	exon	195148856	195149133	0	-	.	gene_id "ENSRNOG00000014385"; gene_version "6"; transcript_id "ENSRNOT00000019349"; transcript_version "6"; exon_number "3"; gene_name "Wnt2b"; gene_source "ensembl"; gene_biotype "protein_coding"; transcript_name "Wnt2b-201"; transcript_source "ensembl"; transcript_biotype "protein_coding"; exon_id "ENSRNOE00000137670"; exon_version "1"; tag "Ensembl_canonical";
2	ensembl	CDS	195148856	195149133	0	-	2	gene_id "ENSRNOG00000014385"; gene_version "6"; transcript_id "ENSRNOT00000019349"; transcript_version "6"; exon_number "3"; gene_name "Wnt2b"; gene_source "ensembl"; gene_biotype "protein_coding"; transcript_name "Wnt2b-201"; transcript_source "ensembl"; transcript_biotype "protein_coding"; protein_id "ENSRNOP00000019349"; protein_version "3"; tag "Ensembl_canonical";
2	ensembl	exon	195148856	195149133	0	-	.	gene_id "ENSRNOG00000014385"; gene_version "6"; transcript_id "ENSRNOT00000115886"; transcript_version "2"; exon_number "3"; gene_name "Wnt2b"; gene_source "ensembl"; gene_biotype "protein_coding"; transcript_name "Wnt2b-202"; transcript_source "ensembl"; transcript_biotype "protein_coding"; exon_id "ENSRNOE00000137670"; exon_version "1";
2	ensembl	CDS	195148856	195149133	0	-	2	gene_id "ENSRNOG00000014385"; gene_version "6"; transcript_id "ENSRNOT00000115886"; transcript_version "2"; exon_number "3"; gene_name "Wnt2b"; gene_source "ensembl"; gene_biotype "protein_coding"; transcript_name "Wnt2b-202"; transcript_source "ensembl"; transcript_biotype "protein_coding"; protein_id "ENSRNOP00000087654"; protein_version "2";
2	ENSEMBL114_rn	exon	195148856	195149133	0.114661550363686	-	.	gene_id "ENSRNOG00000014385"; transcript_id "ENSRNOG00000014385_tx_2"; exon_id "2_195148856_195149133_-"; exonnum "4"; txlen "1312";
2	ENSEMBL114_rn	exon	195148856	195149133	0.036208910641164	-	.	gene_id "ENSRNOG00000014385"; transcript_id "ENSRNOG00000014385_tx_3"; exon_id "2_195148856_195149133_-"; exonnum "4"; txlen "1080";
2	ensembl	exon	195150505	195150725	0	-	.	gene_id "ENSRNOG00000014385"; gene_version "6"; transcript_id "ENSRNOT00000019349"; transcript_version "6"; exon_number "2"; gene_name "Wnt2b"; gene_source "ensembl"; gene_biotype "protein_coding"; transcript_name "Wnt2b-201"; transcript_source "ensembl"; transcript_biotype "protein_coding"; exon_id "ENSRNOE00000137572"; exon_version "1"; tag "Ensembl_canonical";
2	ensembl	CDS	195150505	195150725	0	-	1	gene_id "ENSRNOG00000014385"; gene_version "6"; transcript_id "ENSRNOT00000019349"; transcript_version "6"; exon_number "2"; gene_name "Wnt2b"; gene_source "ensembl"; gene_biotype "protein_coding"; transcript_name "Wnt2b-201"; transcript_source "ensembl"; transcript_biotype "protein_coding"; protein_id "ENSRNOP00000019349"; protein_version "3"; tag "Ensembl_canonical";
2	ensembl	exon	195150505	195150725	0	-	.	gene_id "ENSRNOG00000014385"; gene_version "6"; transcript_id "ENSRNOT00000115886"; transcript_version "2"; exon_number "2"; gene_name "Wnt2b"; gene_source "ensembl"; gene_biotype "protein_coding"; transcript_name "Wnt2b-202"; transcript_source "ensembl"; transcript_biotype "protein_coding"; exon_id "ENSRNOE00000137572"; exon_version "1";
2	ensembl	CDS	195150505	195150725	0	-	1	gene_id "ENSRNOG00000014385"; gene_version "6"; transcript_id "ENSRNOT00000115886"; transcript_version "2"; exon_number "2"; gene_name "Wnt2b"; gene_source "ensembl"; gene_biotype "protein_coding"; transcript_name "Wnt2b-202"; transcript_source "ensembl"; transcript_biotype "protein_coding"; protein_id "ENSRNOP00000087654"; protein_version "2";
2	ENSEMBL114_rn	exon	195150505	195150725	0.114661550363686	-	.	gene_id "ENSRNOG00000014385"; transcript_id "ENSRNOG00000014385_tx_2"; exon_id "2_195150505_195150725_-"; exonnum "3"; txlen "1312";
2	ENSEMBL114_rn	exon	195150505	195150725	0.036208910641164	-	.	gene_id "ENSRNOG00000014385"; transcript_id "ENSRNOG00000014385_tx_3"; exon_id "2_195150505_195150725_-"; exonnum "3"; txlen "1080";
2	sraer114_mid	exon	195151692	195151741	0.114661550363686	-	.	gene_id "ENSRNOG00000014385"; transcript_id "ENSRNOG00000014385_tx_2"; exon_id "2_195151692_195151741_-"; exonnum "2"; txlen "1312";
2	sraer114_mid	exon	195151692	195151741	0.036208910641164	-	.	gene_id "ENSRNOG00000014385"; transcript_id "ENSRNOG00000014385_tx_3"; exon_id "2_195151692_195151741_-"; exonnum "2"; txlen "1080";
2	sraer114_ss	exon	195154420	195154568	0.036208910641164	-	.	gene_id "ENSRNOG00000014385"; transcript_id "ENSRNOG00000014385_tx_3"; exon_id "2_195154420_195154568_-"; exonnum "1"; txlen "1080";
2	ensembl	CDS	195156764	195156945	0	-	0	gene_id "ENSRNOG00000014385"; gene_version "6"; transcript_id "ENSRNOT00000019349"; transcript_version "6"; exon_number "1"; gene_name "Wnt2b"; gene_source "ensembl"; gene_biotype "protein_coding"; transcript_name "Wnt2b-201"; transcript_source "ensembl"; transcript_biotype "protein_coding"; protein_id "ENSRNOP00000019349"; protein_version "3"; tag "Ensembl_canonical";
2	ensembl	CDS	195156764	195156945	0	-	0	gene_id "ENSRNOG00000014385"; gene_version "6"; transcript_id "ENSRNOT00000115886"; transcript_version "2"; exon_number "1"; gene_name "Wnt2b"; gene_source "ensembl"; gene_biotype "protein_coding"; transcript_name "Wnt2b-202"; transcript_source "ensembl"; transcript_biotype "protein_coding"; protein_id "ENSRNOP00000087654"; protein_version "2";
2	ensembl	exon	195156764	195157144	0	-	.	gene_id "ENSRNOG00000014385"; gene_version "6"; transcript_id "ENSRNOT00000019349"; transcript_version "6"; exon_number "1"; gene_name "Wnt2b"; gene_source "ensembl"; gene_biotype "protein_coding"; transcript_name "Wnt2b-201"; transcript_source "ensembl"; transcript_biotype "protein_coding"; exon_id "ENSRNOE00000137517"; exon_version "3"; tag "Ensembl_canonical";
2	ensembl	exon	195156764	195157144	0	-	.	gene_id "ENSRNOG00000014385"; gene_version "6"; transcript_id "ENSRNOT00000115886"; transcript_version "2"; exon_number "1"; gene_name "Wnt2b"; gene_source "ensembl"; gene_biotype "protein_coding"; transcript_name "Wnt2b-202"; transcript_source "ensembl"; transcript_biotype "protein_coding"; exon_id "ENSRNOE00000137517"; exon_version "3";
2	ENSEMBL114_rn	exon	195156764	195157144	0.114661550363686	-	.	gene_id "ENSRNOG00000014385"; transcript_id "ENSRNOG00000014385_tx_2"; exon_id "2_195156764_195157144_-"; exonnum "1"; txlen "1312";
2	ensembl	start_codon	195156943	195156945	0	-	0	gene_id "ENSRNOG00000014385"; gene_version "6"; transcript_id "ENSRNOT00000019349"; transcript_version "6"; exon_number "1"; gene_name "Wnt2b"; gene_source "ensembl"; gene_biotype "protein_coding"; transcript_name "Wnt2b-201"; transcript_source "ensembl"; transcript_biotype "protein_coding"; tag "Ensembl_canonical";
2	ensembl	start_codon	195156943	195156945	0	-	0	gene_id "ENSRNOG00000014385"; gene_version "6"; transcript_id "ENSRNOT00000115886"; transcript_version "2"; exon_number "1"; gene_name "Wnt2b"; gene_source "ensembl"; gene_biotype "protein_coding"; transcript_name "Wnt2b-202"; transcript_source "ensembl"; transcript_biotype "protein_coding";
2	ensembl	five_prime_utr	195156946	195157144	0	-	.	gene_id "ENSRNOG00000014385"; gene_version "6"; transcript_id "ENSRNOT00000019349"; transcript_version "6"; gene_name "Wnt2b"; gene_source "ensembl"; gene_biotype "protein_coding"; transcript_name "Wnt2b-201"; transcript_source "ensembl"; transcript_biotype "protein_coding"; tag "Ensembl_canonical";
2	ensembl	five_prime_utr	195156946	195157144	0	-	.	gene_id "ENSRNOG00000014385"; gene_version "6"; transcript_id "ENSRNOT00000115886"; transcript_version "2"; gene_name "Wnt2b"; gene_source "ensembl"; gene_biotype "protein_coding"; transcript_name "Wnt2b-202"; transcript_source "ensembl"; transcript_biotype "protein_coding";
2	ensembl	three_prime_utr	195196318	195199049	0	-	.	gene_id "ENSRNOG00000014479"; gene_version "7"; transcript_id "ENSRNOT00000144650"; transcript_version "1"; gene_name "Cttnbp2nl"; gene_source "ensembl"; gene_biotype "protein_coding"; transcript_name "Cttnbp2nl-202"; transcript_source "ensembl"; transcript_biotype "protein_coding";
2	ensembl	three_prime_utr	195196318	195199049	0	-	.	gene_id "ENSRNOG00000014479"; gene_version "7"; transcript_id "ENSRNOT00000170040"; transcript_version "1"; gene_name "Cttnbp2nl"; gene_source "ensembl"; gene_biotype "protein_coding"; transcript_name "Cttnbp2nl-204"; transcript_source "ensembl"; transcript_biotype "protein_coding";
2	ensembl	three_prime_utr	195196318	195199049	0	-	.	gene_id "ENSRNOG00000014479"; gene_version "7"; transcript_id "ENSRNOT00000019680"; transcript_version "7"; gene_name "Cttnbp2nl"; gene_source "ensembl"; gene_biotype "protein_coding"; transcript_name "Cttnbp2nl-201"; transcript_source "ensembl"; transcript_biotype "protein_coding";
2	ensembl	three_prime_utr	195196318	195199049	0	-	.	gene_id "ENSRNOG00000014479"; gene_version "7"; transcript_id "ENSRNOT00000168373"; transcript_version "1"; gene_name "Cttnbp2nl"; gene_source "ensembl"; gene_biotype "protein_coding"; transcript_name "Cttnbp2nl-203"; transcript_source "ensembl"; transcript_biotype "protein_coding"; tag "Ensembl_canonical";
2	ensembl	exon	195196318	195200528	0	-	.	gene_id "ENSRNOG00000014479"; gene_version "7"; transcript_id "ENSRNOT00000144650"; transcript_version "1"; exon_number "4"; gene_name "Cttnbp2nl"; gene_source "ensembl"; gene_biotype "protein_coding"; transcript_name "Cttnbp2nl-202"; transcript_source "ensembl"; transcript_biotype "protein_coding"; exon_id "ENSRNOE00000138769"; exon_version "5";
2	ensembl	exon	195196318	195200528	0	-	.	gene_id "ENSRNOG00000014479"; gene_version "7"; transcript_id "ENSRNOT00000170040"; transcript_version "1"; exon_number "5"; gene_name "Cttnbp2nl"; gene_source "ensembl"; gene_biotype "protein_coding"; transcript_name "Cttnbp2nl-204"; transcript_source "ensembl"; transcript_biotype "protein_coding"; exon_id "ENSRNOE00000138769"; exon_version "5";
2	ensembl	exon	195196318	195200528	0	-	.	gene_id "ENSRNOG00000014479"; gene_version "7"; transcript_id "ENSRNOT00000019680"; transcript_version "7"; exon_number "5"; gene_name "Cttnbp2nl"; gene_source "ensembl"; gene_biotype "protein_coding"; transcript_name "Cttnbp2nl-201"; transcript_source "ensembl"; transcript_biotype "protein_coding"; exon_id "ENSRNOE00000138769"; exon_version "5";
2	ensembl	exon	195196318	195200528	0	-	.	gene_id "ENSRNOG00000014479"; gene_version "7"; transcript_id "ENSRNOT00000168373"; transcript_version "1"; exon_number "5"; gene_name "Cttnbp2nl"; gene_source "ensembl"; gene_biotype "protein_coding"; transcript_name "Cttnbp2nl-203"; transcript_source "ensembl"; transcript_biotype "protein_coding"; exon_id "ENSRNOE00000138769"; exon_version "5"; tag "Ensembl_canonical";
2	ENSEMBL114_rn	exon	195196318	195200528	291.851255366386	-	.	gene_id "ENSRNOG00000014479"; transcript_id "ENSRNOG00000014479_tx_1"; exon_id "2_195196318_195200528_-"; exonnum "6"; txlen "5069";
2	ENSEMBL114_rn	exon	195196318	195200528	0.0132955282698387	-	.	gene_id "ENSRNOG00000014479"; transcript_id "ENSRNOG00000014479_tx_2"; exon_id "2_195196318_195200528_-"; exonnum "7"; txlen "4966";
2	ensembl	transcript	195196318	195219186	0	-	.	gene_id "ENSRNOG00000014479"; gene_version "7"; transcript_id "ENSRNOT00000144650"; transcript_version "1"; gene_name "Cttnbp2nl"; gene_source "ensembl"; gene_biotype "protein_coding"; transcript_name "Cttnbp2nl-202"; transcript_source "ensembl"; transcript_biotype "protein_coding";
2	ensembl	transcript	195196318	195225848	0	-	.	gene_id "ENSRNOG00000014479"; gene_version "7"; transcript_id "ENSRNOT00000170040"; transcript_version "1"; gene_name "Cttnbp2nl"; gene_source "ensembl"; gene_biotype "protein_coding"; transcript_name "Cttnbp2nl-204"; transcript_source "ensembl"; transcript_biotype "protein_coding";
2	ensembl	transcript	195196318	195229456	0	-	.	gene_id "ENSRNOG00000014479"; gene_version "7"; transcript_id "ENSRNOT00000019680"; transcript_version "7"; gene_name "Cttnbp2nl"; gene_source "ensembl"; gene_biotype "protein_coding"; transcript_name "Cttnbp2nl-201"; transcript_source "ensembl"; transcript_biotype "protein_coding";
2	ensembl	gene	195196318	195243181	0	-	.	gene_id "ENSRNOG00000014479"; gene_version "7"; gene_name "Cttnbp2nl"; gene_source "ensembl"; gene_biotype "protein_coding";
2	ensembl	transcript	195196318	195243181	0	-	.	gene_id "ENSRNOG00000014479"; gene_version "7"; transcript_id "ENSRNOT00000168373"; transcript_version "1"; gene_name "Cttnbp2nl"; gene_source "ensembl"; gene_biotype "protein_coding"; transcript_name "Cttnbp2nl-203"; transcript_source "ensembl"; transcript_biotype "protein_coding"; tag "Ensembl_canonical";
2	ensembl	stop_codon	195199050	195199052	0	-	0	gene_id "ENSRNOG00000014479"; gene_version "7"; transcript_id "ENSRNOT00000144650"; transcript_version "1"; exon_number "4"; gene_name "Cttnbp2nl"; gene_source "ensembl"; gene_biotype "protein_coding"; transcript_name "Cttnbp2nl-202"; transcript_source "ensembl"; transcript_biotype "protein_coding";
2	ensembl	stop_codon	195199050	195199052	0	-	0	gene_id "ENSRNOG00000014479"; gene_version "7"; transcript_id "ENSRNOT00000170040"; transcript_version "1"; exon_number "5"; gene_name "Cttnbp2nl"; gene_source "ensembl"; gene_biotype "protein_coding"; transcript_name "Cttnbp2nl-204"; transcript_source "ensembl"; transcript_biotype "protein_coding";
2	ensembl	stop_codon	195199050	195199052	0	-	0	gene_id "ENSRNOG00000014479"; gene_version "7"; transcript_id "ENSRNOT00000019680"; transcript_version "7"; exon_number "5"; gene_name "Cttnbp2nl"; gene_source "ensembl"; gene_biotype "protein_coding"; transcript_name "Cttnbp2nl-201"; transcript_source "ensembl"; transcript_biotype "protein_coding";
2	ensembl	stop_codon	195199050	195199052	0	-	0	gene_id "ENSRNOG00000014479"; gene_version "7"; transcript_id "ENSRNOT00000168373"; transcript_version "1"; exon_number "5"; gene_name "Cttnbp2nl"; gene_source "ensembl"; gene_biotype "protein_coding"; transcript_name "Cttnbp2nl-203"; transcript_source "ensembl"; transcript_biotype "protein_coding"; tag "Ensembl_canonical";
2	ensembl	CDS	195199053	195200528	0	-	0	gene_id "ENSRNOG00000014479"; gene_version "7"; transcript_id "ENSRNOT00000144650"; transcript_version "1"; exon_number "4"; gene_name "Cttnbp2nl"; gene_source "ensembl"; gene_biotype "protein_coding"; transcript_name "Cttnbp2nl-202"; transcript_source "ensembl"; transcript_biotype "protein_coding"; protein_id "ENSRNOP00000099747"; protein_version "1";
2	ensembl	CDS	195199053	195200528	0	-	0	gene_id "ENSRNOG00000014479"; gene_version "7"; transcript_id "ENSRNOT00000170040"; transcript_version "1"; exon_number "5"; gene_name "Cttnbp2nl"; gene_source "ensembl"; gene_biotype "protein_coding"; transcript_name "Cttnbp2nl-204"; transcript_source "ensembl"; transcript_biotype "protein_coding"; protein_id "ENSRNOP00000102089"; protein_version "1";
2	ensembl	CDS	195199053	195200528	0	-	0	gene_id "ENSRNOG00000014479"; gene_version "7"; transcript_id "ENSRNOT00000019680"; transcript_version "7"; exon_number "5"; gene_name "Cttnbp2nl"; gene_source "ensembl"; gene_biotype "protein_coding"; transcript_name "Cttnbp2nl-201"; transcript_source "ensembl"; transcript_biotype "protein_coding"; protein_id "ENSRNOP00000019680"; protein_version "4";
2	ensembl	CDS	195199053	195200528	0	-	0	gene_id "ENSRNOG00000014479"; gene_version "7"; transcript_id "ENSRNOT00000168373"; transcript_version "1"; exon_number "5"; gene_name "Cttnbp2nl"; gene_source "ensembl"; gene_biotype "protein_coding"; transcript_name "Cttnbp2nl-203"; transcript_source "ensembl"; transcript_biotype "protein_coding"; protein_id "ENSRNOP00000106854"; protein_version "1"; tag "Ensembl_canonical";
2	ensembl	exon	195202634	195202741	0	-	.	gene_id "ENSRNOG00000014479"; gene_version "7"; transcript_id "ENSRNOT00000144650"; transcript_version "1"; exon_number "3"; gene_name "Cttnbp2nl"; gene_source "ensembl"; gene_biotype "protein_coding"; transcript_name "Cttnbp2nl-202"; transcript_source "ensembl"; transcript_biotype "protein_coding"; exon_id "ENSRNOE00000138533"; exon_version "1";
2	ensembl	CDS	195202634	195202741	0	-	0	gene_id "ENSRNOG00000014479"; gene_version "7"; transcript_id "ENSRNOT00000144650"; transcript_version "1"; exon_number "3"; gene_name "Cttnbp2nl"; gene_source "ensembl"; gene_biotype "protein_coding"; transcript_name "Cttnbp2nl-202"; transcript_source "ensembl"; transcript_biotype "protein_coding"; protein_id "ENSRNOP00000099747"; protein_version "1";
2	ensembl	exon	195202634	195202741	0	-	.	gene_id "ENSRNOG00000014479"; gene_version "7"; transcript_id "ENSRNOT00000170040"; transcript_version "1"; exon_number "4"; gene_name "Cttnbp2nl"; gene_source "ensembl"; gene_biotype "protein_coding"; transcript_name "Cttnbp2nl-204"; transcript_source "ensembl"; transcript_biotype "protein_coding"; exon_id "ENSRNOE00000138533"; exon_version "1";
2	ensembl	CDS	195202634	195202741	0	-	0	gene_id "ENSRNOG00000014479"; gene_version "7"; transcript_id "ENSRNOT00000170040"; transcript_version "1"; exon_number "4"; gene_name "Cttnbp2nl"; gene_source "ensembl"; gene_biotype "protein_coding"; transcript_name "Cttnbp2nl-204"; transcript_source "ensembl"; transcript_biotype "protein_coding"; protein_id "ENSRNOP00000102089"; protein_version "1";
2	ensembl	exon	195202634	195202741	0	-	.	gene_id "ENSRNOG00000014479"; gene_version "7"; transcript_id "ENSRNOT00000019680"; transcript_version "7"; exon_number "4"; gene_name "Cttnbp2nl"; gene_source "ensembl"; gene_biotype "protein_coding"; transcript_name "Cttnbp2nl-201"; transcript_source "ensembl"; transcript_biotype "protein_coding"; exon_id "ENSRNOE00000138533"; exon_version "1";
2	ensembl	CDS	195202634	195202741	0	-	0	gene_id "ENSRNOG00000014479"; gene_version "7"; transcript_id "ENSRNOT00000019680"; transcript_version "7"; exon_number "4"; gene_name "Cttnbp2nl"; gene_source "ensembl"; gene_biotype "protein_coding"; transcript_name "Cttnbp2nl-201"; transcript_source "ensembl"; transcript_biotype "protein_coding"; protein_id "ENSRNOP00000019680"; protein_version "4";
2	ensembl	exon	195202634	195202741	0	-	.	gene_id "ENSRNOG00000014479"; gene_version "7"; transcript_id "ENSRNOT00000168373"; transcript_version "1"; exon_number "4"; gene_name "Cttnbp2nl"; gene_source "ensembl"; gene_biotype "protein_coding"; transcript_name "Cttnbp2nl-203"; transcript_source "ensembl"; transcript_biotype "protein_coding"; exon_id "ENSRNOE00000138533"; exon_version "1"; tag "Ensembl_canonical";
2	ensembl	CDS	195202634	195202741	0	-	0	gene_id "ENSRNOG00000014479"; gene_version "7"; transcript_id "ENSRNOT00000168373"; transcript_version "1"; exon_number "4"; gene_name "Cttnbp2nl"; gene_source "ensembl"; gene_biotype "protein_coding"; transcript_name "Cttnbp2nl-203"; transcript_source "ensembl"; transcript_biotype "protein_coding"; protein_id "ENSRNOP00000106854"; protein_version "1"; tag "Ensembl_canonical";
2	ENSEMBL114_rn	exon	195202634	195202741	291.851255366386	-	.	gene_id "ENSRNOG00000014479"; transcript_id "ENSRNOG00000014479_tx_1"; exon_id "2_195202634_195202741_-"; exonnum "5"; txlen "5069";
2	ENSEMBL114_rn	exon	195202634	195202741	0.0132955282698387	-	.	gene_id "ENSRNOG00000014479"; transcript_id "ENSRNOG00000014479_tx_2"; exon_id "2_195202634_195202741_-"; exonnum "6"; txlen "4966";
2	ensembl	exon	195206674	195206904	0	-	.	gene_id "ENSRNOG00000014479"; gene_version "7"; transcript_id "ENSRNOT00000144650"; transcript_version "1"; exon_number "2"; gene_name "Cttnbp2nl"; gene_source "ensembl"; gene_biotype "protein_coding"; transcript_name "Cttnbp2nl-202"; transcript_source "ensembl"; transcript_biotype "protein_coding"; exon_id "ENSRNOE00000138397"; exon_version "2";
2	ensembl	CDS	195206674	195206904	0	-	0	gene_id "ENSRNOG00000014479"; gene_version "7"; transcript_id "ENSRNOT00000144650"; transcript_version "1"; exon_number "2"; gene_name "Cttnbp2nl"; gene_source "ensembl"; gene_biotype "protein_coding"; transcript_name "Cttnbp2nl-202"; transcript_source "ensembl"; transcript_biotype "protein_coding"; protein_id "ENSRNOP00000099747"; protein_version "1";
2	ensembl	exon	195206674	195206904	0	-	.	gene_id "ENSRNOG00000014479"; gene_version "7"; transcript_id "ENSRNOT00000170040"; transcript_version "1"; exon_number "3"; gene_name "Cttnbp2nl"; gene_source "ensembl"; gene_biotype "protein_coding"; transcript_name "Cttnbp2nl-204"; transcript_source "ensembl"; transcript_biotype "protein_coding"; exon_id "ENSRNOE00000138397"; exon_version "2";
2	ensembl	CDS	195206674	195206904	0	-	0	gene_id "ENSRNOG00000014479"; gene_version "7"; transcript_id "ENSRNOT00000170040"; transcript_version "1"; exon_number "3"; gene_name "Cttnbp2nl"; gene_source "ensembl"; gene_biotype "protein_coding"; transcript_name "Cttnbp2nl-204"; transcript_source "ensembl"; transcript_biotype "protein_coding"; protein_id "ENSRNOP00000102089"; protein_version "1";
2	ensembl	exon	195206674	195206904	0	-	.	gene_id "ENSRNOG00000014479"; gene_version "7"; transcript_id "ENSRNOT00000019680"; transcript_version "7"; exon_number "3"; gene_name "Cttnbp2nl"; gene_source "ensembl"; gene_biotype "protein_coding"; transcript_name "Cttnbp2nl-201"; transcript_source "ensembl"; transcript_biotype "protein_coding"; exon_id "ENSRNOE00000138397"; exon_version "2";
2	ensembl	CDS	195206674	195206904	0	-	0	gene_id "ENSRNOG00000014479"; gene_version "7"; transcript_id "ENSRNOT00000019680"; transcript_version "7"; exon_number "3"; gene_name "Cttnbp2nl"; gene_source "ensembl"; gene_biotype "protein_coding"; transcript_name "Cttnbp2nl-201"; transcript_source "ensembl"; transcript_biotype "protein_coding"; protein_id "ENSRNOP00000019680"; protein_version "4";
2	ensembl	exon	195206674	195206904	0	-	.	gene_id "ENSRNOG00000014479"; gene_version "7"; transcript_id "ENSRNOT00000168373"; transcript_version "1"; exon_number "3"; gene_name "Cttnbp2nl"; gene_source "ensembl"; gene_biotype "protein_coding"; transcript_name "Cttnbp2nl-203"; transcript_source "ensembl"; transcript_biotype "protein_coding"; exon_id "ENSRNOE00000138397"; exon_version "2"; tag "Ensembl_canonical";
2	ensembl	CDS	195206674	195206904	0	-	0	gene_id "ENSRNOG00000014479"; gene_version "7"; transcript_id "ENSRNOT00000168373"; transcript_version "1"; exon_number "3"; gene_name "Cttnbp2nl"; gene_source "ensembl"; gene_biotype "protein_coding"; transcript_name "Cttnbp2nl-203"; transcript_source "ensembl"; transcript_biotype "protein_coding"; protein_id "ENSRNOP00000106854"; protein_version "1"; tag "Ensembl_canonical";
2	ENSEMBL114_rn	exon	195206674	195206904	291.851255366386	-	.	gene_id "ENSRNOG00000014479"; transcript_id "ENSRNOG00000014479_tx_1"; exon_id "2_195206674_195206904_-"; exonnum "4"; txlen "5069";
2	ENSEMBL114_rn	exon	195206674	195206904	0.0132955282698387	-	.	gene_id "ENSRNOG00000014479"; transcript_id "ENSRNOG00000014479_tx_2"; exon_id "2_195206674_195206904_-"; exonnum "5"; txlen "4966";
2	ensembl	CDS	195218967	195218987	0	-	0	gene_id "ENSRNOG00000014479"; gene_version "7"; transcript_id "ENSRNOT00000144650"; transcript_version "1"; exon_number "1"; gene_name "Cttnbp2nl"; gene_source "ensembl"; gene_biotype "protein_coding"; transcript_name "Cttnbp2nl-202"; transcript_source "ensembl"; transcript_biotype "protein_coding"; protein_id "ENSRNOP00000099747"; protein_version "1";
2	ensembl	exon	195218967	195219186	0	-	.	gene_id "ENSRNOG00000014479"; gene_version "7"; transcript_id "ENSRNOT00000144650"; transcript_version "1"; exon_number "1"; gene_name "Cttnbp2nl"; gene_source "ensembl"; gene_biotype "protein_coding"; transcript_name "Cttnbp2nl-202"; transcript_source "ensembl"; transcript_biotype "protein_coding"; exon_id "ENSRNOE00000788721"; exon_version "1";
2	ensembl	start_codon	195218985	195218987	0	-	0	gene_id "ENSRNOG00000014479"; gene_version "7"; transcript_id "ENSRNOT00000144650"; transcript_version "1"; exon_number "1"; gene_name "Cttnbp2nl"; gene_source "ensembl"; gene_biotype "protein_coding"; transcript_name "Cttnbp2nl-202"; transcript_source "ensembl"; transcript_biotype "protein_coding";
2	ensembl	five_prime_utr	195218988	195219186	0	-	.	gene_id "ENSRNOG00000014479"; gene_version "7"; transcript_id "ENSRNOT00000144650"; transcript_version "1"; gene_name "Cttnbp2nl"; gene_source "ensembl"; gene_biotype "protein_coding"; transcript_name "Cttnbp2nl-202"; transcript_source "ensembl"; transcript_biotype "protein_coding";
2	ensembl	CDS	195223084	195223182	0	-	0	gene_id "ENSRNOG00000014479"; gene_version "7"; transcript_id "ENSRNOT00000019680"; transcript_version "7"; exon_number "2"; gene_name "Cttnbp2nl"; gene_source "ensembl"; gene_biotype "protein_coding"; transcript_name "Cttnbp2nl-201"; transcript_source "ensembl"; transcript_biotype "protein_coding"; protein_id "ENSRNOP00000019680"; protein_version "4";
2	ensembl	exon	195223084	195223183	0	-	.	gene_id "ENSRNOG00000014479"; gene_version "7"; transcript_id "ENSRNOT00000170040"; transcript_version "1"; exon_number "2"; gene_name "Cttnbp2nl"; gene_source "ensembl"; gene_biotype "protein_coding"; transcript_name "Cttnbp2nl-204"; transcript_source "ensembl"; transcript_biotype "protein_coding"; exon_id "ENSRNOE00000694941"; exon_version "1";
2	ensembl	CDS	195223084	195223183	0	-	1	gene_id "ENSRNOG00000014479"; gene_version "7"; transcript_id "ENSRNOT00000170040"; transcript_version "1"; exon_number "2"; gene_name "Cttnbp2nl"; gene_source "ensembl"; gene_biotype "protein_coding"; transcript_name "Cttnbp2nl-204"; transcript_source "ensembl"; transcript_biotype "protein_coding"; protein_id "ENSRNOP00000102089"; protein_version "1";
2	ensembl	exon	195223084	195223183	0	-	.	gene_id "ENSRNOG00000014479"; gene_version "7"; transcript_id "ENSRNOT00000019680"; transcript_version "7"; exon_number "2"; gene_name "Cttnbp2nl"; gene_source "ensembl"; gene_biotype "protein_coding"; transcript_name "Cttnbp2nl-201"; transcript_source "ensembl"; transcript_biotype "protein_coding"; exon_id "ENSRNOE00000260312"; exon_version "2";
2	ensembl	exon	195223084	195223183	0	-	.	gene_id "ENSRNOG00000014479"; gene_version "7"; transcript_id "ENSRNOT00000168373"; transcript_version "1"; exon_number "2"; gene_name "Cttnbp2nl"; gene_source "ensembl"; gene_biotype "protein_coding"; transcript_name "Cttnbp2nl-203"; transcript_source "ensembl"; transcript_biotype "protein_coding"; exon_id "ENSRNOE00000694941"; exon_version "1"; tag "Ensembl_canonical";
2	ensembl	CDS	195223084	195223183	0	-	1	gene_id "ENSRNOG00000014479"; gene_version "7"; transcript_id "ENSRNOT00000168373"; transcript_version "1"; exon_number "2"; gene_name "Cttnbp2nl"; gene_source "ensembl"; gene_biotype "protein_coding"; transcript_name "Cttnbp2nl-203"; transcript_source "ensembl"; transcript_biotype "protein_coding"; protein_id "ENSRNOP00000106854"; protein_version "1"; tag "Ensembl_canonical";
2	ENSEMBL114_rn	exon	195223084	195223183	291.851255366386	-	.	gene_id "ENSRNOG00000014479"; transcript_id "ENSRNOG00000014479_tx_1"; exon_id "2_195223084_195223183_-"; exonnum "3"; txlen "5069";
2	ENSEMBL114_rn	exon	195223084	195223183	0.0132955282698387	-	.	gene_id "ENSRNOG00000014479"; transcript_id "ENSRNOG00000014479_tx_2"; exon_id "2_195223084_195223183_-"; exonnum "4"; txlen "4966";
2	ensembl	start_codon	195223180	195223182	0	-	0	gene_id "ENSRNOG00000014479"; gene_version "7"; transcript_id "ENSRNOT00000019680"; transcript_version "7"; exon_number "2"; gene_name "Cttnbp2nl"; gene_source "ensembl"; gene_biotype "protein_coding"; transcript_name "Cttnbp2nl-201"; transcript_source "ensembl"; transcript_biotype "protein_coding";
2	ensembl	start_codon	195223183	195223183	0	-	1	gene_id "ENSRNOG00000014479"; gene_version "7"; transcript_id "ENSRNOT00000170040"; transcript_version "1"; exon_number "2"; gene_name "Cttnbp2nl"; gene_source "ensembl"; gene_biotype "protein_coding"; transcript_name "Cttnbp2nl-204"; transcript_source "ensembl"; transcript_biotype "protein_coding";
2	ensembl	five_prime_utr	195223183	195223183	0	-	.	gene_id "ENSRNOG00000014479"; gene_version "7"; transcript_id "ENSRNOT00000019680"; transcript_version "7"; gene_name "Cttnbp2nl"; gene_source "ensembl"; gene_biotype "protein_coding"; transcript_name "Cttnbp2nl-201"; transcript_source "ensembl"; transcript_biotype "protein_coding";
2	ensembl	CDS	195225648	195225649	0	-	0	gene_id "ENSRNOG00000014479"; gene_version "7"; transcript_id "ENSRNOT00000170040"; transcript_version "1"; exon_number "1"; gene_name "Cttnbp2nl"; gene_source "ensembl"; gene_biotype "protein_coding"; transcript_name "Cttnbp2nl-204"; transcript_source "ensembl"; transcript_biotype "protein_coding"; protein_id "ENSRNOP00000102089"; protein_version "1";
2	ensembl	start_codon	195225648	195225649	0	-	0	gene_id "ENSRNOG00000014479"; gene_version "7"; transcript_id "ENSRNOT00000170040"; transcript_version "1"; exon_number "1"; gene_name "Cttnbp2nl"; gene_source "ensembl"; gene_biotype "protein_coding"; transcript_name "Cttnbp2nl-204"; transcript_source "ensembl"; transcript_biotype "protein_coding";
2	ensembl	exon	195225648	195225848	0	-	.	gene_id "ENSRNOG00000014479"; gene_version "7"; transcript_id "ENSRNOT00000170040"; transcript_version "1"; exon_number "1"; gene_name "Cttnbp2nl"; gene_source "ensembl"; gene_biotype "protein_coding"; transcript_name "Cttnbp2nl-204"; transcript_source "ensembl"; transcript_biotype "protein_coding"; exon_id "ENSRNOE00000747653"; exon_version "1";
2	ensembl	five_prime_utr	195225650	195225848	0	-	.	gene_id "ENSRNOG00000014479"; gene_version "7"; transcript_id "ENSRNOT00000170040"; transcript_version "1"; gene_name "Cttnbp2nl"; gene_source "ensembl"; gene_biotype "protein_coding"; transcript_name "Cttnbp2nl-204"; transcript_source "ensembl"; transcript_biotype "protein_coding";
2	sraer114_mid	exon	195229347	195229453	291.851255366386	-	.	gene_id "ENSRNOG00000014479"; transcript_id "ENSRNOG00000014479_tx_1"; exon_id "2_195229347_195229453_-"; exonnum "2"; txlen "5069";
2	sraer114_mid	exon	195229347	195229453	0.0132955282698387	-	.	gene_id "ENSRNOG00000014479"; transcript_id "ENSRNOG00000014479_tx_2"; exon_id "2_195229347_195229453_-"; exonnum "3"; txlen "4966";
2	ensembl	exon	195229347	195229456	0	-	.	gene_id "ENSRNOG00000014479"; gene_version "7"; transcript_id "ENSRNOT00000019680"; transcript_version "7"; exon_number "1"; gene_name "Cttnbp2nl"; gene_source "ensembl"; gene_biotype "protein_coding"; transcript_name "Cttnbp2nl-201"; transcript_source "ensembl"; transcript_biotype "protein_coding"; exon_id "ENSRNOE00000378136"; exon_version "2";
2	ensembl	five_prime_utr	195229347	195229456	0	-	.	gene_id "ENSRNOG00000014479"; gene_version "7"; transcript_id "ENSRNOT00000019680"; transcript_version "7"; gene_name "Cttnbp2nl"; gene_source "ensembl"; gene_biotype "protein_coding"; transcript_name "Cttnbp2nl-201"; transcript_source "ensembl"; transcript_biotype "protein_coding";
2	sraer114_mid	exon	195232548	195232668	0.0132955282698387	-	.	gene_id "ENSRNOG00000014479"; transcript_id "ENSRNOG00000014479_tx_2"; exon_id "2_195232548_195232668_-"; exonnum "2"; txlen "4966";
2	ensembl	CDS	195242870	195242982	0	-	0	gene_id "ENSRNOG00000014479"; gene_version "7"; transcript_id "ENSRNOT00000168373"; transcript_version "1"; exon_number "1"; gene_name "Cttnbp2nl"; gene_source "ensembl"; gene_biotype "protein_coding"; transcript_name "Cttnbp2nl-203"; transcript_source "ensembl"; transcript_biotype "protein_coding"; protein_id "ENSRNOP00000106854"; protein_version "1"; tag "Ensembl_canonical";
2	ensembl	exon	195242870	195243181	0	-	.	gene_id "ENSRNOG00000014479"; gene_version "7"; transcript_id "ENSRNOT00000168373"; transcript_version "1"; exon_number "1"; gene_name "Cttnbp2nl"; gene_source "ensembl"; gene_biotype "protein_coding"; transcript_name "Cttnbp2nl-203"; transcript_source "ensembl"; transcript_biotype "protein_coding"; exon_id "ENSRNOE00000769129"; exon_version "1"; tag "Ensembl_canonical";
2	ENSEMBL114_rn	exon	195242870	195243181	291.851255366386	-	.	gene_id "ENSRNOG00000014479"; transcript_id "ENSRNOG00000014479_tx_1"; exon_id "2_195242870_195243181_-"; exonnum "1"; txlen "5069";
2	ensembl	start_codon	195242980	195242982	0	-	0	gene_id "ENSRNOG00000014479"; gene_version "7"; transcript_id "ENSRNOT00000168373"; transcript_version "1"; exon_number "1"; gene_name "Cttnbp2nl"; gene_source "ensembl"; gene_biotype "protein_coding"; transcript_name "Cttnbp2nl-203"; transcript_source "ensembl"; transcript_biotype "protein_coding"; tag "Ensembl_canonical";
2	sraer114_ss	exon	195242980	195243067	0.0132955282698387	-	.	gene_id "ENSRNOG00000014479"; transcript_id "ENSRNOG00000014479_tx_2"; exon_id "2_195242980_195243067_-"; exonnum "1"; txlen "4966";
2	ensembl	five_prime_utr	195242983	195243181	0	-	.	gene_id "ENSRNOG00000014479"; gene_version "7"; transcript_id "ENSRNOT00000168373"; transcript_version "1"; gene_name "Cttnbp2nl"; gene_source "ensembl"; gene_biotype "protein_coding"; transcript_name "Cttnbp2nl-203"; transcript_source "ensembl"; transcript_biotype "protein_coding"; tag "Ensembl_canonical";
2	ensembl	exon	195244253	195244570	0	-	.	gene_id "ENSRNOG00000077278"; gene_version "1"; transcript_id "ENSRNOT00000143068"; transcript_version "1"; exon_number "4"; gene_source "ensembl"; gene_biotype "lncRNA"; transcript_source "ensembl"; transcript_biotype "lncRNA"; exon_id "ENSRNOE00000723221"; exon_version "1";
2	ensembl	gene	195244253	195252394	0	-	.	gene_id "ENSRNOG00000077278"; gene_version "1"; gene_source "ensembl"; gene_biotype "lncRNA";
2	ensembl	transcript	195244253	195252394	0	-	.	gene_id "ENSRNOG00000077278"; gene_version "1"; transcript_id "ENSRNOT00000143068"; transcript_version "1"; gene_source "ensembl"; gene_biotype "lncRNA"; transcript_source "ensembl"; transcript_biotype "lncRNA";
2	ensembl	exon	195244313	195244570	0	-	.	gene_id "ENSRNOG00000077278"; gene_version "1"; transcript_id "ENSRNOT00000133663"; transcript_version "1"; exon_number "2"; gene_source "ensembl"; gene_biotype "lncRNA"; transcript_source "ensembl"; transcript_biotype "lncRNA"; exon_id "ENSRNOE00000674426"; exon_version "1"; tag "Ensembl_canonical";
2	ensembl	transcript	195244313	195246237	0	-	.	gene_id "ENSRNOG00000077278"; gene_version "1"; transcript_id "ENSRNOT00000133663"; transcript_version "1"; gene_source "ensembl"; gene_biotype "lncRNA"; transcript_source "ensembl"; transcript_biotype "lncRNA"; tag "Ensembl_canonical";
2	ensembl	exon	195244383	195244570	0	-	.	gene_id "ENSRNOG00000077278"; gene_version "1"; transcript_id "ENSRNOT00000159888"; transcript_version "1"; exon_number "3"; gene_source "ensembl"; gene_biotype "lncRNA"; transcript_source "ensembl"; transcript_biotype "lncRNA"; exon_id "ENSRNOE00000798549"; exon_version "1";
2	ensembl	transcript	195244383	195252394	0	-	.	gene_id "ENSRNOG00000077278"; gene_version "1"; transcript_id "ENSRNOT00000159888"; transcript_version "1"; gene_source "ensembl"; gene_biotype "lncRNA"; transcript_source "ensembl"; transcript_biotype "lncRNA";
2	ensembl	exon	195245191	195246237	0	-	.	gene_id "ENSRNOG00000077278"; gene_version "1"; transcript_id "ENSRNOT00000133663"; transcript_version "1"; exon_number "1"; gene_source "ensembl"; gene_biotype "lncRNA"; transcript_source "ensembl"; transcript_biotype "lncRNA"; exon_id "ENSRNOE00000801348"; exon_version "1"; tag "Ensembl_canonical";
2	ensembl	exon	195248841	195249249	0	-	.	gene_id "ENSRNOG00000077278"; gene_version "1"; transcript_id "ENSRNOT00000170130"; transcript_version "1"; exon_number "4"; gene_source "ensembl"; gene_biotype "lncRNA"; transcript_source "ensembl"; transcript_biotype "lncRNA"; exon_id "ENSRNOE00000745399"; exon_version "1";
2	ensembl	transcript	195248841	195252394	0	-	.	gene_id "ENSRNOG00000077278"; gene_version "1"; transcript_id "ENSRNOT00000170130"; transcript_version "1"; gene_source "ensembl"; gene_biotype "lncRNA"; transcript_source "ensembl"; transcript_biotype "lncRNA";
2	ensembl	exon	195250222	195250295	0	-	.	gene_id "ENSRNOG00000077278"; gene_version "1"; transcript_id "ENSRNOT00000143068"; transcript_version "1"; exon_number "3"; gene_source "ensembl"; gene_biotype "lncRNA"; transcript_source "ensembl"; transcript_biotype "lncRNA"; exon_id "ENSRNOE00000747449"; exon_version "1";
2	ensembl	exon	195250222	195250295	0	-	.	gene_id "ENSRNOG00000077278"; gene_version "1"; transcript_id "ENSRNOT00000159888"; transcript_version "1"; exon_number "2"; gene_source "ensembl"; gene_biotype "lncRNA"; transcript_source "ensembl"; transcript_biotype "lncRNA"; exon_id "ENSRNOE00000747449"; exon_version "1";
2	ensembl	exon	195250222	195250295	0	-	.	gene_id "ENSRNOG00000077278"; gene_version "1"; transcript_id "ENSRNOT00000170130"; transcript_version "1"; exon_number "3"; gene_source "ensembl"; gene_biotype "lncRNA"; transcript_source "ensembl"; transcript_biotype "lncRNA"; exon_id "ENSRNOE00000747449"; exon_version "1";
2	ensembl	exon	195251498	195251646	0	-	.	gene_id "ENSRNOG00000077278"; gene_version "1"; transcript_id "ENSRNOT00000143068"; transcript_version "1"; exon_number "2"; gene_source "ensembl"; gene_biotype "lncRNA"; transcript_source "ensembl"; transcript_biotype "lncRNA"; exon_id "ENSRNOE00000739322"; exon_version "1";
2	ensembl	exon	195251498	195251652	0	-	.	gene_id "ENSRNOG00000077278"; gene_version "1"; transcript_id "ENSRNOT00000170130"; transcript_version "1"; exon_number "2"; gene_source "ensembl"; gene_biotype "lncRNA"; transcript_source "ensembl"; transcript_biotype "lncRNA"; exon_id "ENSRNOE00000756705"; exon_version "1";
2	ensembl	exon	195252155	195252394	0	-	.	gene_id "ENSRNOG00000077278"; gene_version "1"; transcript_id "ENSRNOT00000143068"; transcript_version "1"; exon_number "1"; gene_source "ensembl"; gene_biotype "lncRNA"; transcript_source "ensembl"; transcript_biotype "lncRNA"; exon_id "ENSRNOE00000783550"; exon_version "1";
2	ensembl	exon	195252155	195252394	0	-	.	gene_id "ENSRNOG00000077278"; gene_version "1"; transcript_id "ENSRNOT00000159888"; transcript_version "1"; exon_number "1"; gene_source "ensembl"; gene_biotype "lncRNA"; transcript_source "ensembl"; transcript_biotype "lncRNA"; exon_id "ENSRNOE00000783550"; exon_version "1";
2	ensembl	exon	195252155	195252394	0	-	.	gene_id "ENSRNOG00000077278"; gene_version "1"; transcript_id "ENSRNOT00000170130"; transcript_version "1"; exon_number "1"; gene_source "ensembl"; gene_biotype "lncRNA"; transcript_source "ensembl"; transcript_biotype "lncRNA"; exon_id "ENSRNOE00000783550"; exon_version "1";
2	ensembl	exon	195266090	195266440	0	-	.	gene_id "ENSRNOG00000074765"; gene_version "1"; transcript_id "ENSRNOT00000153522"; transcript_version "1"; exon_number "10"; gene_source "ensembl"; gene_biotype "lncRNA"; transcript_source "ensembl"; transcript_biotype "lncRNA"; exon_id "ENSRNOE00000755953"; exon_version "1";
2	ensembl	gene	195266090	195301878	0	-	.	gene_id "ENSRNOG00000074765"; gene_version "1"; gene_source "ensembl"; gene_biotype "lncRNA";
2	ensembl	transcript	195266090	195301878	0	-	.	gene_id "ENSRNOG00000074765"; gene_version "1"; transcript_id "ENSRNOT00000153522"; transcript_version "1"; gene_source "ensembl"; gene_biotype "lncRNA"; transcript_source "ensembl"; transcript_biotype "lncRNA";
2	ensembl	exon	195281078	195282910	0	-	.	gene_id "ENSRNOG00000074765"; gene_version "1"; transcript_id "ENSRNOT00000123392"; transcript_version "1"; exon_number "8"; gene_source "ensembl"; gene_biotype "lncRNA"; transcript_source "ensembl"; transcript_biotype "lncRNA"; exon_id "ENSRNOE00000783281"; exon_version "1";
2	ensembl	transcript	195281078	195301878	0	-	.	gene_id "ENSRNOG00000074765"; gene_version "1"; transcript_id "ENSRNOT00000123392"; transcript_version "1"; gene_source "ensembl"; gene_biotype "lncRNA"; transcript_source "ensembl"; transcript_biotype "lncRNA";
2	ensembl	exon	195281229	195282910	0	-	.	gene_id "ENSRNOG00000074765"; gene_version "1"; transcript_id "ENSRNOT00000160706"; transcript_version "1"; exon_number "8"; gene_source "ensembl"; gene_biotype "lncRNA"; transcript_source "ensembl"; transcript_biotype "lncRNA"; exon_id "ENSRNOE00000695853"; exon_version "1";
2	ensembl	transcript	195281229	195301878	0	-	.	gene_id "ENSRNOG00000074765"; gene_version "1"; transcript_id "ENSRNOT00000160706"; transcript_version "1"; gene_source "ensembl"; gene_biotype "lncRNA"; transcript_source "ensembl"; transcript_biotype "lncRNA";
2	ensembl	exon	195281271	195282816	0	-	.	gene_id "ENSRNOG00000074765"; gene_version "1"; transcript_id "ENSRNOT00000153522"; transcript_version "1"; exon_number "9"; gene_source "ensembl"; gene_biotype "lncRNA"; transcript_source "ensembl"; transcript_biotype "lncRNA"; exon_id "ENSRNOE00000705608"; exon_version "1";
2	ensembl	exon	195281594	195282816	0	-	.	gene_id "ENSRNOG00000074765"; gene_version "1"; transcript_id "ENSRNOT00000128528"; transcript_version "1"; exon_number "7"; gene_source "ensembl"; gene_biotype "lncRNA"; transcript_source "ensembl"; transcript_biotype "lncRNA"; exon_id "ENSRNOE00000714581"; exon_version "1"; tag "Ensembl_canonical";
2	ensembl	exon	195281594	195282816	0	-	.	gene_id "ENSRNOG00000074765"; gene_version "1"; transcript_id "ENSRNOT00000123401"; transcript_version "1"; exon_number "9"; gene_source "ensembl"; gene_biotype "lncRNA"; transcript_source "ensembl"; transcript_biotype "lncRNA"; exon_id "ENSRNOE00000714581"; exon_version "1";
2	ensembl	transcript	195281594	195301878	0	-	.	gene_id "ENSRNOG00000074765"; gene_version "1"; transcript_id "ENSRNOT00000128528"; transcript_version "1"; gene_source "ensembl"; gene_biotype "lncRNA"; transcript_source "ensembl"; transcript_biotype "lncRNA"; tag "Ensembl_canonical";
2	ensembl	transcript	195281594	195301878	0	-	.	gene_id "ENSRNOG00000074765"; gene_version "1"; transcript_id "ENSRNOT00000123401"; transcript_version "1"; gene_source "ensembl"; gene_biotype "lncRNA"; transcript_source "ensembl"; transcript_biotype "lncRNA";
2	ensembl	exon	195282976	195283195	0	-	.	gene_id "ENSRNOG00000074765"; gene_version "1"; transcript_id "ENSRNOT00000153522"; transcript_version "1"; exon_number "8"; gene_source "ensembl"; gene_biotype "lncRNA"; transcript_source "ensembl"; transcript_biotype "lncRNA"; exon_id "ENSRNOE00000750612"; exon_version "1";
2	ensembl	exon	195282976	195283195	0	-	.	gene_id "ENSRNOG00000074765"; gene_version "1"; transcript_id "ENSRNOT00000128528"; transcript_version "1"; exon_number "6"; gene_source "ensembl"; gene_biotype "lncRNA"; transcript_source "ensembl"; transcript_biotype "lncRNA"; exon_id "ENSRNOE00000750612"; exon_version "1"; tag "Ensembl_canonical";
2	ensembl	exon	195282976	195283195	0	-	.	gene_id "ENSRNOG00000074765"; gene_version "1"; transcript_id "ENSRNOT00000123401"; transcript_version "1"; exon_number "8"; gene_source "ensembl"; gene_biotype "lncRNA"; transcript_source "ensembl"; transcript_biotype "lncRNA"; exon_id "ENSRNOE00000750612"; exon_version "1";
2	ensembl	exon	195283950	195283988	0	-	.	gene_id "ENSRNOG00000074765"; gene_version "1"; transcript_id "ENSRNOT00000153522"; transcript_version "1"; exon_number "7"; gene_source "ensembl"; gene_biotype "lncRNA"; transcript_source "ensembl"; transcript_biotype "lncRNA"; exon_id "ENSRNOE00000814583"; exon_version "1";
2	ensembl	exon	195283950	195283988	0	-	.	gene_id "ENSRNOG00000074765"; gene_version "1"; transcript_id "ENSRNOT00000123392"; transcript_version "1"; exon_number "7"; gene_source "ensembl"; gene_biotype "lncRNA"; transcript_source "ensembl"; transcript_biotype "lncRNA"; exon_id "ENSRNOE00000814583"; exon_version "1";
2	ensembl	exon	195283950	195283988	0	-	.	gene_id "ENSRNOG00000074765"; gene_version "1"; transcript_id "ENSRNOT00000160706"; transcript_version "1"; exon_number "7"; gene_source "ensembl"; gene_biotype "lncRNA"; transcript_source "ensembl"; transcript_biotype "lncRNA"; exon_id "ENSRNOE00000814583"; exon_version "1";
2	ensembl	exon	195283950	195283988	0	-	.	gene_id "ENSRNOG00000074765"; gene_version "1"; transcript_id "ENSRNOT00000128528"; transcript_version "1"; exon_number "5"; gene_source "ensembl"; gene_biotype "lncRNA"; transcript_source "ensembl"; transcript_biotype "lncRNA"; exon_id "ENSRNOE00000814583"; exon_version "1"; tag "Ensembl_canonical";
2	ensembl	exon	195283950	195283988	0	-	.	gene_id "ENSRNOG00000074765"; gene_version "1"; transcript_id "ENSRNOT00000123401"; transcript_version "1"; exon_number "7"; gene_source "ensembl"; gene_biotype "lncRNA"; transcript_source "ensembl"; transcript_biotype "lncRNA"; exon_id "ENSRNOE00000814583"; exon_version "1";
2	ensembl	exon	195284108	195284227	0	-	.	gene_id "ENSRNOG00000074765"; gene_version "1"; transcript_id "ENSRNOT00000153522"; transcript_version "1"; exon_number "6"; gene_source "ensembl"; gene_biotype "lncRNA"; transcript_source "ensembl"; transcript_biotype "lncRNA"; exon_id "ENSRNOE00000679274"; exon_version "1";
2	ensembl	exon	195284108	195284227	0	-	.	gene_id "ENSRNOG00000074765"; gene_version "1"; transcript_id "ENSRNOT00000123392"; transcript_version "1"; exon_number "6"; gene_source "ensembl"; gene_biotype "lncRNA"; transcript_source "ensembl"; transcript_biotype "lncRNA"; exon_id "ENSRNOE00000679274"; exon_version "1";
2	ensembl	exon	195284108	195284586	0	-	.	gene_id "ENSRNOG00000074765"; gene_version "1"; transcript_id "ENSRNOT00000160706"; transcript_version "1"; exon_number "6"; gene_source "ensembl"; gene_biotype "lncRNA"; transcript_source "ensembl"; transcript_biotype "lncRNA"; exon_id "ENSRNOE00000671021"; exon_version "1";
2	ensembl	exon	195284108	195288565	0	-	.	gene_id "ENSRNOG00000074765"; gene_version "1"; transcript_id "ENSRNOT00000123401"; transcript_version "1"; exon_number "6"; gene_source "ensembl"; gene_biotype "lncRNA"; transcript_source "ensembl"; transcript_biotype "lncRNA"; exon_id "ENSRNOE00000787703"; exon_version "1";
2	ensembl	exon	195284108	195291569	0	-	.	gene_id "ENSRNOG00000074765"; gene_version "1"; transcript_id "ENSRNOT00000128528"; transcript_version "1"; exon_number "4"; gene_source "ensembl"; gene_biotype "lncRNA"; transcript_source "ensembl"; transcript_biotype "lncRNA"; exon_id "ENSRNOE00000687200"; exon_version "1"; tag "Ensembl_canonical";
2	ensembl	exon	195284338	195284586	0	-	.	gene_id "ENSRNOG00000074765"; gene_version "1"; transcript_id "ENSRNOT00000153522"; transcript_version "1"; exon_number "5"; gene_source "ensembl"; gene_biotype "lncRNA"; transcript_source "ensembl"; transcript_biotype "lncRNA"; exon_id "ENSRNOE00000722924"; exon_version "1";
2	ensembl	exon	195284338	195284586	0	-	.	gene_id "ENSRNOG00000074765"; gene_version "1"; transcript_id "ENSRNOT00000123392"; transcript_version "1"; exon_number "5"; gene_source "ensembl"; gene_biotype "lncRNA"; transcript_source "ensembl"; transcript_biotype "lncRNA"; exon_id "ENSRNOE00000722924"; exon_version "1";
2	sraer114_es	exon	195288436	195288565	0.853917446755441	-	.	gene_id "ENSRNOG00000074765"; transcript_id "ENSRNOG00000074765_tx_2"; exon_id "2_195288436_195288565_-"; exonnum "5"; txlen "1687";
2	ensembl	exon	195289687	195289824	0	-	.	gene_id "ENSRNOG00000074765"; gene_version "1"; transcript_id "ENSRNOT00000123401"; transcript_version "1"; exon_number "5"; gene_source "ensembl"; gene_biotype "lncRNA"; transcript_source "ensembl"; transcript_biotype "lncRNA"; exon_id "ENSRNOE00000671357"; exon_version "1";
2	ENSEMBL114_rn	exon	195289687	195289824	0.853917446755441	-	.	gene_id "ENSRNOG00000074765"; transcript_id "ENSRNOG00000074765_tx_2"; exon_id "2_195289687_195289824_-"; exonnum "4"; txlen "1687";
2	ensembl	exon	195291459	195291569	0	-	.	gene_id "ENSRNOG00000074765"; gene_version "1"; transcript_id "ENSRNOT00000153522"; transcript_version "1"; exon_number "4"; gene_source "ensembl"; gene_biotype "lncRNA"; transcript_source "ensembl"; transcript_biotype "lncRNA"; exon_id "ENSRNOE00000626198"; exon_version "1";
2	ensembl	exon	195291459	195291569	0	-	.	gene_id "ENSRNOG00000074765"; gene_version "1"; transcript_id "ENSRNOT00000123392"; transcript_version "1"; exon_number "4"; gene_source "ensembl"; gene_biotype "lncRNA"; transcript_source "ensembl"; transcript_biotype "lncRNA"; exon_id "ENSRNOE00000626198"; exon_version "1";
2	ensembl	exon	195291459	195291569	0	-	.	gene_id "ENSRNOG00000074765"; gene_version "1"; transcript_id "ENSRNOT00000160706"; transcript_version "1"; exon_number "5"; gene_source "ensembl"; gene_biotype "lncRNA"; transcript_source "ensembl"; transcript_biotype "lncRNA"; exon_id "ENSRNOE00000626198"; exon_version "1";
2	ensembl	exon	195291459	195291569	0	-	.	gene_id "ENSRNOG00000074765"; gene_version "1"; transcript_id "ENSRNOT00000123401"; transcript_version "1"; exon_number "4"; gene_source "ensembl"; gene_biotype "lncRNA"; transcript_source "ensembl"; transcript_biotype "lncRNA"; exon_id "ENSRNOE00000626198"; exon_version "1";
2	ENSEMBL114_rn	exon	195291459	195291569	0.853917446755441	-	.	gene_id "ENSRNOG00000074765"; transcript_id "ENSRNOG00000074765_tx_2"; exon_id "2_195291459_195291569_-"; exonnum "3"; txlen "1687";
2	ensembl	exon	195292616	195293101	0	-	.	gene_id "ENSRNOG00000074765"; gene_version "1"; transcript_id "ENSRNOT00000128528"; transcript_version "1"; exon_number "3"; gene_source "ensembl"; gene_biotype "lncRNA"; transcript_source "ensembl"; transcript_biotype "lncRNA"; exon_id "ENSRNOE00000797530"; exon_version "1"; tag "Ensembl_canonical";
2	ensembl	exon	195292993	195293101	0	-	.	gene_id "ENSRNOG00000074765"; gene_version "1"; transcript_id "ENSRNOT00000153522"; transcript_version "1"; exon_number "3"; gene_source "ensembl"; gene_biotype "lncRNA"; transcript_source "ensembl"; transcript_biotype "lncRNA"; exon_id "ENSRNOE00000617692"; exon_version "1";
2	ensembl	exon	195292993	195293101	0	-	.	gene_id "ENSRNOG00000074765"; gene_version "1"; transcript_id "ENSRNOT00000123392"; transcript_version "1"; exon_number "3"; gene_source "ensembl"; gene_biotype "lncRNA"; transcript_source "ensembl"; transcript_biotype "lncRNA"; exon_id "ENSRNOE00000617692"; exon_version "1";
2	ensembl	exon	195292993	195293101	0	-	.	gene_id "ENSRNOG00000074765"; gene_version "1"; transcript_id "ENSRNOT00000160706"; transcript_version "1"; exon_number "4"; gene_source "ensembl"; gene_biotype "lncRNA"; transcript_source "ensembl"; transcript_biotype "lncRNA"; exon_id "ENSRNOE00000617692"; exon_version "1";
2	ensembl	exon	195292993	195293101	0	-	.	gene_id "ENSRNOG00000074765"; gene_version "1"; transcript_id "ENSRNOT00000123401"; transcript_version "1"; exon_number "3"; gene_source "ensembl"; gene_biotype "lncRNA"; transcript_source "ensembl"; transcript_biotype "lncRNA"; exon_id "ENSRNOE00000617692"; exon_version "1";
2	ENSEMBL114_rn	exon	195292993	195293101	0.853917446755441	-	.	gene_id "ENSRNOG00000074765"; transcript_id "ENSRNOG00000074765_tx_2"; exon_id "2_195292993_195293101_-"; exonnum "2"; txlen "1687";
2	ensembl	exon	195297061	195298259	0	-	.	gene_id "ENSRNOG00000074765"; gene_version "1"; transcript_id "ENSRNOT00000160706"; transcript_version "1"; exon_number "3"; gene_source "ensembl"; gene_biotype "lncRNA"; transcript_source "ensembl"; transcript_biotype "lncRNA"; exon_id "ENSRNOE00000791982"; exon_version "1";
2	ENSEMBL114_rn	exon	195297061	195298259	0.853917446755441	-	.	gene_id "ENSRNOG00000074765"; transcript_id "ENSRNOG00000074765_tx_2"; exon_id "2_195297061_195298259_-"; exonnum "1"; txlen "1687";
2	ensembl	exon	195297061	195298639	0	-	.	gene_id "ENSRNOG00000074765"; gene_version "1"; transcript_id "ENSRNOT00000153522"; transcript_version "1"; exon_number "2"; gene_source "ensembl"; gene_biotype "lncRNA"; transcript_source "ensembl"; transcript_biotype "lncRNA"; exon_id "ENSRNOE00000715897"; exon_version "1";
2	ensembl	exon	195297061	195298639	0	-	.	gene_id "ENSRNOG00000074765"; gene_version "1"; transcript_id "ENSRNOT00000123392"; transcript_version "1"; exon_number "2"; gene_source "ensembl"; gene_biotype "lncRNA"; transcript_source "ensembl"; transcript_biotype "lncRNA"; exon_id "ENSRNOE00000715897"; exon_version "1";
2	ensembl	exon	195297061	195298639	0	-	.	gene_id "ENSRNOG00000074765"; gene_version "1"; transcript_id "ENSRNOT00000128528"; transcript_version "1"; exon_number "2"; gene_source "ensembl"; gene_biotype "lncRNA"; transcript_source "ensembl"; transcript_biotype "lncRNA"; exon_id "ENSRNOE00000715897"; exon_version "1"; tag "Ensembl_canonical";
2	ensembl	exon	195297061	195298639	0	-	.	gene_id "ENSRNOG00000074765"; gene_version "1"; transcript_id "ENSRNOT00000123401"; transcript_version "1"; exon_number "2"; gene_source "ensembl"; gene_biotype "lncRNA"; transcript_source "ensembl"; transcript_biotype "lncRNA"; exon_id "ENSRNOE00000715897"; exon_version "1";
2	ensembl	exon	195298420	195298639	0	-	.	gene_id "ENSRNOG00000074765"; gene_version "1"; transcript_id "ENSRNOT00000160706"; transcript_version "1"; exon_number "2"; gene_source "ensembl"; gene_biotype "lncRNA"; transcript_source "ensembl"; transcript_biotype "lncRNA"; exon_id "ENSRNOE00000783891"; exon_version "1";
2	ensembl	exon	195299782	195301878	0	-	.	gene_id "ENSRNOG00000074765"; gene_version "1"; transcript_id "ENSRNOT00000153522"; transcript_version "1"; exon_number "1"; gene_source "ensembl"; gene_biotype "lncRNA"; transcript_source "ensembl"; transcript_biotype "lncRNA"; exon_id "ENSRNOE00000770509"; exon_version "1";
2	ensembl	exon	195299782	195301878	0	-	.	gene_id "ENSRNOG00000074765"; gene_version "1"; transcript_id "ENSRNOT00000123392"; transcript_version "1"; exon_number "1"; gene_source "ensembl"; gene_biotype "lncRNA"; transcript_source "ensembl"; transcript_biotype "lncRNA"; exon_id "ENSRNOE00000770509"; exon_version "1";
2	ensembl	exon	195299782	195301878	0	-	.	gene_id "ENSRNOG00000074765"; gene_version "1"; transcript_id "ENSRNOT00000160706"; transcript_version "1"; exon_number "1"; gene_source "ensembl"; gene_biotype "lncRNA"; transcript_source "ensembl"; transcript_biotype "lncRNA"; exon_id "ENSRNOE00000770509"; exon_version "1";
2	ensembl	exon	195299782	195301878	0	-	.	gene_id "ENSRNOG00000074765"; gene_version "1"; transcript_id "ENSRNOT00000128528"; transcript_version "1"; exon_number "1"; gene_source "ensembl"; gene_biotype "lncRNA"; transcript_source "ensembl"; transcript_biotype "lncRNA"; exon_id "ENSRNOE00000770509"; exon_version "1"; tag "Ensembl_canonical";
2	ensembl	exon	195299782	195301878	0	-	.	gene_id "ENSRNOG00000074765"; gene_version "1"; transcript_id "ENSRNOT00000123401"; transcript_version "1"; exon_number "1"; gene_source "ensembl"; gene_biotype "lncRNA"; transcript_source "ensembl"; transcript_biotype "lncRNA"; exon_id "ENSRNOE00000770509"; exon_version "1";
2	sraer114_es	exon	195353056	195353504	0.101977612009878	-	.	gene_id "ENSRNOG00000088411"; transcript_id "ENSRNOG00000088411_tx_3"; exon_id "2_195353056_195353504_-"; exonnum "4"; txlen "1174";
2	sraer114_es	exon	195382917	195383526	0.101977612009878	-	.	gene_id "ENSRNOG00000088411"; transcript_id "ENSRNOG00000088411_tx_4"; exon_id "2_195382917_195383526_-"; exonnum "4"; txlen "1335";
2	sraer114_es	exon	195382917	195383526	0.00554255949401968	-	.	gene_id "ENSRNOG00000088411"; transcript_id "ENSRNOG00000088411_tx_5"; exon_id "2_195382917_195383526_-"; exonnum "7"; txlen "1565";
2	sraer114_mid	exon	195419813	195419937	0.101977612009878	-	.	gene_id "ENSRNOG00000088411"; transcript_id "ENSRNOG00000088411_tx_3"; exon_id "2_195419813_195419937_-"; exonnum "3"; txlen "1174";
2	sraer114_mid	exon	195419813	195419937	0.101977612009878	-	.	gene_id "ENSRNOG00000088411"; transcript_id "ENSRNOG00000088411_tx_4"; exon_id "2_195419813_195419937_-"; exonnum "3"; txlen "1335";
2	sraer114_mid	exon	195419813	195419937	0.00554255949401968	-	.	gene_id "ENSRNOG00000088411"; transcript_id "ENSRNOG00000088411_tx_5"; exon_id "2_195419813_195419937_-"; exonnum "6"; txlen "1565";
2	sraer114_mid	exon	195419813	195419937	0.00280980683963957	-	.	gene_id "ENSRNOG00000088411"; transcript_id "ENSRNOG00000088411_tx_6"; exon_id "2_195419813_195419937_-"; exonnum "7"; txlen "1058";
2	sraer114_mid	exon	195431289	195431391	0.00280980683963957	-	.	gene_id "ENSRNOG00000088411"; transcript_id "ENSRNOG00000088411_tx_6"; exon_id "2_195431289_195431391_-"; exonnum "6"; txlen "1058";
2	ensembl	exon	195434757	195435071	0	-	.	gene_id "ENSRNOG00000088411"; gene_version "1"; transcript_id "ENSRNOT00000174011"; transcript_version "1"; exon_number "4"; gene_source "ensembl"; gene_biotype "lncRNA"; transcript_source "ensembl"; transcript_biotype "lncRNA"; exon_id "ENSRNOE00000805753"; exon_version "1";
2	ensembl	transcript	195434757	195478711	0	-	.	gene_id "ENSRNOG00000088411"; gene_version "1"; transcript_id "ENSRNOT00000174011"; transcript_version "1"; gene_source "ensembl"; gene_biotype "lncRNA"; transcript_source "ensembl"; transcript_biotype "lncRNA";
2	ensembl	gene	195434757	195478726	0	-	.	gene_id "ENSRNOG00000088411"; gene_version "1"; gene_source "ensembl"; gene_biotype "lncRNA";
2	sraer114_mid	exon	195434884	195435071	0.101977612009878	-	.	gene_id "ENSRNOG00000088411"; transcript_id "ENSRNOG00000088411_tx_3"; exon_id "2_195434884_195435071_-"; exonnum "2"; txlen "1174";
2	sraer114_mid	exon	195434884	195435071	0.101977612009878	-	.	gene_id "ENSRNOG00000088411"; transcript_id "ENSRNOG00000088411_tx_4"; exon_id "2_195434884_195435071_-"; exonnum "2"; txlen "1335";
2	sraer114_mid	exon	195434884	195435071	0.00554255949401968	-	.	gene_id "ENSRNOG00000088411"; transcript_id "ENSRNOG00000088411_tx_5"; exon_id "2_195434884_195435071_-"; exonnum "5"; txlen "1565";
2	sraer114_mid	exon	195434884	195435071	0.00280980683963957	-	.	gene_id "ENSRNOG00000088411"; transcript_id "ENSRNOG00000088411_tx_6"; exon_id "2_195434884_195435071_-"; exonnum "5"; txlen "1058";
2	ensembl	exon	195434938	195435071	0	-	.	gene_id "ENSRNOG00000088411"; gene_version "1"; transcript_id "ENSRNOT00000149395"; transcript_version "1"; exon_number "3"; gene_source "ensembl"; gene_biotype "lncRNA"; transcript_source "ensembl"; transcript_biotype "lncRNA"; exon_id "ENSRNOE00000682664"; exon_version "1";
2	ensembl	transcript	195434938	195478726	0	-	.	gene_id "ENSRNOG00000088411"; gene_version "1"; transcript_id "ENSRNOT00000149395"; transcript_version "1"; gene_source "ensembl"; gene_biotype "lncRNA"; transcript_source "ensembl"; transcript_biotype "lncRNA";
2	sraer114_mid	exon	195444973	195445070	0.00554255949401968	-	.	gene_id "ENSRNOG00000088411"; transcript_id "ENSRNOG00000088411_tx_5"; exon_id "2_195444973_195445070_-"; exonnum "4"; txlen "1565";
2	sraer114_mid	exon	195444973	195445070	0.00280980683963957	-	.	gene_id "ENSRNOG00000088411"; transcript_id "ENSRNOG00000088411_tx_6"; exon_id "2_195444973_195445070_-"; exonnum "4"; txlen "1058";
2	ensembl	exon	195453478	195453519	0	-	.	gene_id "ENSRNOG00000088411"; gene_version "1"; transcript_id "ENSRNOT00000174011"; transcript_version "1"; exon_number "3"; gene_source "ensembl"; gene_biotype "lncRNA"; transcript_source "ensembl"; transcript_biotype "lncRNA"; exon_id "ENSRNOE00000752644"; exon_version "1";
2	ENSEMBL114_rn	exon	195453478	195453519	0.00554255949401968	-	.	gene_id "ENSRNOG00000088411"; transcript_id "ENSRNOG00000088411_tx_5"; exon_id "2_195453478_195453519_-"; exonnum "3"; txlen "1565";
2	ENSEMBL114_rn	exon	195453478	195453519	0.00280980683963957	-	.	gene_id "ENSRNOG00000088411"; transcript_id "ENSRNOG00000088411_tx_6"; exon_id "2_195453478_195453519_-"; exonnum "3"; txlen "1058";
2	ensembl	exon	195472527	195473408	0	-	.	gene_id "ENSRNOG00000088411"; gene_version "1"; transcript_id "ENSRNOT00000166909"; transcript_version "1"; exon_number "3"; gene_source "ensembl"; gene_biotype "lncRNA"; transcript_source "ensembl"; transcript_biotype "lncRNA"; exon_id "ENSRNOE00000808861"; exon_version "1"; tag "Ensembl_canonical";
2	ensembl	transcript	195472527	195478726	0	-	.	gene_id "ENSRNOG00000088411"; gene_version "1"; transcript_id "ENSRNOT00000166909"; transcript_version "1"; gene_source "ensembl"; gene_biotype "lncRNA"; transcript_source "ensembl"; transcript_biotype "lncRNA"; tag "Ensembl_canonical";
2	sraer114_es	exon	195472570	195472629	0.832789954973598	-	.	gene_id "ENSRNOG00000088411"; transcript_id "ENSRNOG00000088411_tx_2"; exon_id "2_195472570_195472629_-"; exonnum "3"; txlen "562";
2	ensembl	exon	195473665	195473823	0	-	.	gene_id "ENSRNOG00000088411"; gene_version "1"; transcript_id "ENSRNOT00000145215"; transcript_version "1"; exon_number "3"; gene_source "ensembl"; gene_biotype "lncRNA"; transcript_source "ensembl"; transcript_biotype "lncRNA"; exon_id "ENSRNOE00000781540"; exon_version "1";
2	ensembl	transcript	195473665	195478711	0	-	.	gene_id "ENSRNOG00000088411"; gene_version "1"; transcript_id "ENSRNOT00000145215"; transcript_version "1"; gene_source "ensembl"; gene_biotype "lncRNA"; transcript_source "ensembl"; transcript_biotype "lncRNA";
2	ensembl	exon	195475961	195476050	0	-	.	gene_id "ENSRNOG00000088411"; gene_version "1"; transcript_id "ENSRNOT00000174011"; transcript_version "1"; exon_number "2"; gene_source "ensembl"; gene_biotype "lncRNA"; transcript_source "ensembl"; transcript_biotype "lncRNA"; exon_id "ENSRNOE00000763865"; exon_version "1";
2	ensembl	exon	195475961	195476050	0	-	.	gene_id "ENSRNOG00000088411"; gene_version "1"; transcript_id "ENSRNOT00000149395"; transcript_version "1"; exon_number "2"; gene_source "ensembl"; gene_biotype "lncRNA"; transcript_source "ensembl"; transcript_biotype "lncRNA"; exon_id "ENSRNOE00000763865"; exon_version "1";
2	ensembl	exon	195475961	195476050	0	-	.	gene_id "ENSRNOG00000088411"; gene_version "1"; transcript_id "ENSRNOT00000166909"; transcript_version "1"; exon_number "2"; gene_source "ensembl"; gene_biotype "lncRNA"; transcript_source "ensembl"; transcript_biotype "lncRNA"; exon_id "ENSRNOE00000763865"; exon_version "1"; tag "Ensembl_canonical";
2	ensembl	exon	195475961	195476050	0	-	.	gene_id "ENSRNOG00000088411"; gene_version "1"; transcript_id "ENSRNOT00000145215"; transcript_version "1"; exon_number "2"; gene_source "ensembl"; gene_biotype "lncRNA"; transcript_source "ensembl"; transcript_biotype "lncRNA"; exon_id "ENSRNOE00000763865"; exon_version "1";
2	ENSEMBL114_rn	exon	195475961	195476050	0.832789954973598	-	.	gene_id "ENSRNOG00000088411"; transcript_id "ENSRNOG00000088411_tx_2"; exon_id "2_195475961_195476050_-"; exonnum "2"; txlen "562";
2	ENSEMBL114_rn	exon	195475961	195476050	0.00554255949401968	-	.	gene_id "ENSRNOG00000088411"; transcript_id "ENSRNOG00000088411_tx_5"; exon_id "2_195475961_195476050_-"; exonnum "2"; txlen "1565";
2	ENSEMBL114_rn	exon	195475961	195476050	0.00280980683963957	-	.	gene_id "ENSRNOG00000088411"; transcript_id "ENSRNOG00000088411_tx_6"; exon_id "2_195475961_195476050_-"; exonnum "2"; txlen "1058";
2	ensembl	exon	195478300	195478711	0	-	.	gene_id "ENSRNOG00000088411"; gene_version "1"; transcript_id "ENSRNOT00000174011"; transcript_version "1"; exon_number "1"; gene_source "ensembl"; gene_biotype "lncRNA"; transcript_source "ensembl"; transcript_biotype "lncRNA"; exon_id "ENSRNOE00000696025"; exon_version "1";
2	ensembl	exon	195478300	195478711	0	-	.	gene_id "ENSRNOG00000088411"; gene_version "1"; transcript_id "ENSRNOT00000145215"; transcript_version "1"; exon_number "1"; gene_source "ensembl"; gene_biotype "lncRNA"; transcript_source "ensembl"; transcript_biotype "lncRNA"; exon_id "ENSRNOE00000696025"; exon_version "1";
2	ENSEMBL114_rn	exon	195478300	195478711	0.832789954973598	-	.	gene_id "ENSRNOG00000088411"; transcript_id "ENSRNOG00000088411_tx_2"; exon_id "2_195478300_195478711_-"; exonnum "1"; txlen "562";
2	ENSEMBL114_rn	exon	195478300	195478711	0.101977612009878	-	.	gene_id "ENSRNOG00000088411"; transcript_id "ENSRNOG00000088411_tx_3"; exon_id "2_195478300_195478711_-"; exonnum "1"; txlen "1174";
2	ENSEMBL114_rn	exon	195478300	195478711	0.101977612009878	-	.	gene_id "ENSRNOG00000088411"; transcript_id "ENSRNOG00000088411_tx_4"; exon_id "2_195478300_195478711_-"; exonnum "1"; txlen "1335";
2	ENSEMBL114_rn	exon	195478300	195478711	0.00554255949401968	-	.	gene_id "ENSRNOG00000088411"; transcript_id "ENSRNOG00000088411_tx_5"; exon_id "2_195478300_195478711_-"; exonnum "1"; txlen "1565";
2	ENSEMBL114_rn	exon	195478300	195478711	0.00280980683963957	-	.	gene_id "ENSRNOG00000088411"; transcript_id "ENSRNOG00000088411_tx_6"; exon_id "2_195478300_195478711_-"; exonnum "1"; txlen "1058";
2	ensembl	exon	195478300	195478726	0	-	.	gene_id "ENSRNOG00000088411"; gene_version "1"; transcript_id "ENSRNOT00000149395"; transcript_version "1"; exon_number "1"; gene_source "ensembl"; gene_biotype "lncRNA"; transcript_source "ensembl"; transcript_biotype "lncRNA"; exon_id "ENSRNOE00000741541"; exon_version "1";
2	ensembl	exon	195478300	195478726	0	-	.	gene_id "ENSRNOG00000088411"; gene_version "1"; transcript_id "ENSRNOT00000166909"; transcript_version "1"; exon_number "1"; gene_source "ensembl"; gene_biotype "lncRNA"; transcript_source "ensembl"; transcript_biotype "lncRNA"; exon_id "ENSRNOE00000741541"; exon_version "1"; tag "Ensembl_canonical";
2	ensembl	exon	195506551	195506713	0	-	.	gene_id "ENSRNOG00000088211"; gene_version "1"; transcript_id "ENSRNOT00000159202"; transcript_version "1"; exon_number "3"; gene_source "ensembl"; gene_biotype "lncRNA"; transcript_source "ensembl"; transcript_biotype "lncRNA"; exon_id "ENSRNOE00000700752"; exon_version "1"; tag "Ensembl_canonical";
2	ensembl	gene	195506551	195513325	0	-	.	gene_id "ENSRNOG00000088211"; gene_version "1"; gene_source "ensembl"; gene_biotype "lncRNA";
2	ensembl	transcript	195506551	195513325	0	-	.	gene_id "ENSRNOG00000088211"; gene_version "1"; transcript_id "ENSRNOT00000159202"; transcript_version "1"; gene_source "ensembl"; gene_biotype "lncRNA"; transcript_source "ensembl"; transcript_biotype "lncRNA"; tag "Ensembl_canonical";
2	ensembl	exon	195511231	195511453	0	-	.	gene_id "ENSRNOG00000088211"; gene_version "1"; transcript_id "ENSRNOT00000159202"; transcript_version "1"; exon_number "2"; gene_source "ensembl"; gene_biotype "lncRNA"; transcript_source "ensembl"; transcript_biotype "lncRNA"; exon_id "ENSRNOE00000752749"; exon_version "1"; tag "Ensembl_canonical";
2	ENSEMBL114_rn	exon	195511231	195511453	0.0457759176479058	-	.	gene_id "ENSRNOG00000088211"; transcript_id "ENSRNOG00000088211_tx_1"; exon_id "2_195511231_195511453_-"; exonnum "2"; txlen "684";
2	sraer114_mid	exon	195512629	195513089	0.0457759176479058	-	.	gene_id "ENSRNOG00000088211"; transcript_id "ENSRNOG00000088211_tx_1"; exon_id "2_195512629_195513089_-"; exonnum "1"; txlen "684";
2	ensembl	exon	195512629	195513325	0	-	.	gene_id "ENSRNOG00000088211"; gene_version "1"; transcript_id "ENSRNOT00000159202"; transcript_version "1"; exon_number "1"; gene_source "ensembl"; gene_biotype "lncRNA"; transcript_source "ensembl"; transcript_biotype "lncRNA"; exon_id "ENSRNOE00000786599"; exon_version "1"; tag "Ensembl_canonical";
2	sraer114_es	exon	195554306	195554464	0.0581805802018973	-	.	gene_id "ENSRNOG00000079642"; transcript_id "ENSRNOG00000079642_tx_3"; exon_id "2_195554306_195554464_-"; exonnum "3"; txlen "1548";
2	sraer114_mid	exon	195557025	195557153	0.0581805802018973	-	.	gene_id "ENSRNOG00000079642"; transcript_id "ENSRNOG00000079642_tx_3"; exon_id "2_195557025_195557153_-"; exonnum "2"; txlen "1548";
2	ensembl	exon	195557320	195557373	0	-	.	gene_id "ENSRNOG00000079642"; gene_version "1"; transcript_id "ENSRNOT00000135893"; transcript_version "1"; exon_number "2"; gene_source "ensembl"; gene_biotype "lncRNA"; transcript_source "ensembl"; transcript_biotype "lncRNA"; exon_id "ENSRNOE00000683020"; exon_version "1"; tag "Ensembl_canonical";
2	ensembl	gene	195557320	195567844	0	-	.	gene_id "ENSRNOG00000079642"; gene_version "1"; gene_source "ensembl"; gene_biotype "lncRNA";
2	ensembl	transcript	195557320	195567844	0	-	.	gene_id "ENSRNOG00000079642"; gene_version "1"; transcript_id "ENSRNOT00000135893"; transcript_version "1"; gene_source "ensembl"; gene_biotype "lncRNA"; transcript_source "ensembl"; transcript_biotype "lncRNA"; tag "Ensembl_canonical";
2	ensembl	exon	195561521	195561572	0	-	.	gene_id "ENSRNOG00000079642"; gene_version "1"; transcript_id "ENSRNOT00000142729"; transcript_version "1"; exon_number "2"; gene_source "ensembl"; gene_biotype "lncRNA"; transcript_source "ensembl"; transcript_biotype "lncRNA"; exon_id "ENSRNOE00000761759"; exon_version "1";
2	ensembl	transcript	195561521	195567844	0	-	.	gene_id "ENSRNOG00000079642"; gene_version "1"; transcript_id "ENSRNOT00000142729"; transcript_version "1"; gene_source "ensembl"; gene_biotype "lncRNA"; transcript_source "ensembl"; transcript_biotype "lncRNA";
2	ensembl	exon	195566585	195567844	0	-	.	gene_id "ENSRNOG00000079642"; gene_version "1"; transcript_id "ENSRNOT00000135893"; transcript_version "1"; exon_number "1"; gene_source "ensembl"; gene_biotype "lncRNA"; transcript_source "ensembl"; transcript_biotype "lncRNA"; exon_id "ENSRNOE00000810882"; exon_version "1"; tag "Ensembl_canonical";
2	ensembl	exon	195566585	195567844	0	-	.	gene_id "ENSRNOG00000079642"; gene_version "1"; transcript_id "ENSRNOT00000142729"; transcript_version "1"; exon_number "1"; gene_source "ensembl"; gene_biotype "lncRNA"; transcript_source "ensembl"; transcript_biotype "lncRNA"; exon_id "ENSRNOE00000810882"; exon_version "1";
2	ENSEMBL114_rn	exon	195566585	195567844	0.0581805802018973	-	.	gene_id "ENSRNOG00000079642"; transcript_id "ENSRNOG00000079642_tx_3"; exon_id "2_195566585_195567844_-"; exonnum "1"; txlen "1548";
2	sraer114_es	exon	195619098	195619663	1.43764609546674	-	.	gene_id "ENSRNOG00000079642"; transcript_id "ENSRNOG00000079642_tx_1"; exon_id "2_195619098_195619663_-"; exonnum "2"; txlen "879";
2	sraer114_ss	exon	195624811	195625123	1.43764609546674	-	.	gene_id "ENSRNOG00000079642"; transcript_id "ENSRNOG00000079642_tx_1"; exon_id "2_195624811_195625123_-"; exonnum "1"; txlen "879";
2	sraer114_es	exon	195681320	195681615	0.564408587946689	-	.	gene_id "sraer114_gene_47952"; transcript_id "sraer114_gene_47952_tx_1"; exon_id "2_195681320_195681615_-"; exonnum "3"; txlen "532";
2	sraer114_es	exon	195681320	195681615	0.186413540577966	-	.	gene_id "sraer114_gene_47952"; transcript_id "sraer114_gene_47952_tx_2"; exon_id "2_195681320_195681615_-"; exonnum "2"; txlen "614";
2	sraer114_es	exon	195681320	195681615	0.0484556443868471	-	.	gene_id "sraer114_gene_47952"; transcript_id "sraer114_gene_47952_tx_3"; exon_id "2_195681320_195681615_-"; exonnum "3"; txlen "1541";
2	sraer114_ss	exon	195682337	195682654	0.186413540577966	-	.	gene_id "sraer114_gene_47952"; transcript_id "sraer114_gene_47952_tx_2"; exon_id "2_195682337_195682654_-"; exonnum "1"; txlen "614";
2	sraer114_mid	exon	195684963	195685009	0.564408587946689	-	.	gene_id "sraer114_gene_47952"; transcript_id "sraer114_gene_47952_tx_1"; exon_id "2_195684963_195685009_-"; exonnum "2"; txlen "532";
2	sraer114_mid	exon	195684963	195685009	0.0484556443868471	-	.	gene_id "sraer114_gene_47952"; transcript_id "sraer114_gene_47952_tx_3"; exon_id "2_195684963_195685009_-"; exonnum "2"; txlen "1541";
2	sraer114_ss	exon	195690975	195692172	0.0484556443868471	-	.	gene_id "sraer114_gene_47952"; transcript_id "sraer114_gene_47952_tx_3"; exon_id "2_195690975_195692172_-"; exonnum "1"; txlen "1541";
2	sraer114_ss	exon	195692221	195692409	0.564408587946689	-	.	gene_id "sraer114_gene_47952"; transcript_id "sraer114_gene_47952_tx_1"; exon_id "2_195692221_195692409_-"; exonnum "1"; txlen "532";
2	sraer114_es	exon	195791764	195792307	0.331391171454129	-	.	gene_id "sraer114_gene_61014"; transcript_id "sraer114_gene_61014_tx_1"; exon_id "2_195791764_195792307_-"; exonnum "2"; txlen "579";
2	sraer114_ss	exon	195793050	195793084	0.331391171454129	-	.	gene_id "sraer114_gene_61014"; transcript_id "sraer114_gene_61014_tx_1"; exon_id "2_195793050_195793084_-"; exonnum "1"; txlen "579";
2	sraer114_es	exon	195818311	195818520	0.00447044414057938	-	.	gene_id "sraer114_gene_50804"; transcript_id "sraer114_gene_50804_tx_3"; exon_id "2_195818311_195818520_-"; exonnum "2"; txlen "728";
2	sraer114_ss	exon	195826170	195826687	0.00447044414057938	-	.	gene_id "sraer114_gene_50804"; transcript_id "sraer114_gene_50804_tx_3"; exon_id "2_195826170_195826687_-"; exonnum "1"; txlen "728";
2	ensembl	three_prime_utr	195847105	195847381	0	-	.	gene_id "ENSRNOG00000015274"; gene_version "9"; transcript_id "ENSRNOT00000068152"; transcript_version "5"; gene_name "Ddx20"; gene_source "ensembl"; gene_biotype "protein_coding"; transcript_name "Ddx20-201"; transcript_source "ensembl"; transcript_biotype "protein_coding"; tag "Ensembl_canonical";
2	ensembl	exon	195847105	195848544	0	-	.	gene_id "ENSRNOG00000015274"; gene_version "9"; transcript_id "ENSRNOT00000068152"; transcript_version "5"; exon_number "12"; gene_name "Ddx20"; gene_source "ensembl"; gene_biotype "protein_coding"; transcript_name "Ddx20-201"; transcript_source "ensembl"; transcript_biotype "protein_coding"; exon_id "ENSRNOE00000149087"; exon_version "8"; tag "Ensembl_canonical";
2	ENSEMBL114_rn	exon	195847105	195848544	0.0694844896782934	-	.	gene_id "ENSRNOG00000015274"; transcript_id "ENSRNOG00000015274_tx_3"; exon_id "2_195847105_195848544_-"; exonnum "14"; txlen "3215";
2	ENSEMBL114_rn	exon	195847105	195848544	0.0425462613339819	-	.	gene_id "ENSRNOG00000015274"; transcript_id "ENSRNOG00000015274_tx_4"; exon_id "2_195847105_195848544_-"; exonnum "14"; txlen "3317";
2	ensembl	gene	195847105	195855461	0	-	.	gene_id "ENSRNOG00000015274"; gene_version "9"; gene_name "Ddx20"; gene_source "ensembl"; gene_biotype "protein_coding";
2	ensembl	transcript	195847105	195855461	0	-	.	gene_id "ENSRNOG00000015274"; gene_version "9"; transcript_id "ENSRNOT00000068152"; transcript_version "5"; gene_name "Ddx20"; gene_source "ensembl"; gene_biotype "protein_coding"; transcript_name "Ddx20-201"; transcript_source "ensembl"; transcript_biotype "protein_coding"; tag "Ensembl_canonical";
2	ensembl	stop_codon	195847382	195847384	0	-	0	gene_id "ENSRNOG00000015274"; gene_version "9"; transcript_id "ENSRNOT00000068152"; transcript_version "5"; exon_number "12"; gene_name "Ddx20"; gene_source "ensembl"; gene_biotype "protein_coding"; transcript_name "Ddx20-201"; transcript_source "ensembl"; transcript_biotype "protein_coding"; tag "Ensembl_canonical";
2	ensembl	CDS	195847385	195848544	0	-	2	gene_id "ENSRNOG00000015274"; gene_version "9"; transcript_id "ENSRNOT00000068152"; transcript_version "5"; exon_number "12"; gene_name "Ddx20"; gene_source "ensembl"; gene_biotype "protein_coding"; transcript_name "Ddx20-201"; transcript_source "ensembl"; transcript_biotype "protein_coding"; protein_id "ENSRNOP00000062813"; protein_version "1"; tag "Ensembl_canonical";
2	ensembl	exon	195849105	195849206	0	-	.	gene_id "ENSRNOG00000015274"; gene_version "9"; transcript_id "ENSRNOT00000068152"; transcript_version "5"; exon_number "11"; gene_name "Ddx20"; gene_source "ensembl"; gene_biotype "protein_coding"; transcript_name "Ddx20-201"; transcript_source "ensembl"; transcript_biotype "protein_coding"; exon_id "ENSRNOE00000148787"; exon_version "1"; tag "Ensembl_canonical";
2	ensembl	CDS	195849105	195849206	0	-	2	gene_id "ENSRNOG00000015274"; gene_version "9"; transcript_id "ENSRNOT00000068152"; transcript_version "5"; exon_number "11"; gene_name "Ddx20"; gene_source "ensembl"; gene_biotype "protein_coding"; transcript_name "Ddx20-201"; transcript_source "ensembl"; transcript_biotype "protein_coding"; protein_id "ENSRNOP00000062813"; protein_version "1"; tag "Ensembl_canonical";
2	ENSEMBL114_rn	exon	195849105	195849206	0.0694844896782934	-	.	gene_id "ENSRNOG00000015274"; transcript_id "ENSRNOG00000015274_tx_3"; exon_id "2_195849105_195849206_-"; exonnum "13"; txlen "3215";
2	ENSEMBL114_rn	exon	195849105	195849206	0.0425462613339819	-	.	gene_id "ENSRNOG00000015274"; transcript_id "ENSRNOG00000015274_tx_4"; exon_id "2_195849105_195849206_-"; exonnum "13"; txlen "3317";
2	ensembl	exon	195849309	195849414	0	-	.	gene_id "ENSRNOG00000015274"; gene_version "9"; transcript_id "ENSRNOT00000068152"; transcript_version "5"; exon_number "10"; gene_name "Ddx20"; gene_source "ensembl"; gene_biotype "protein_coding"; transcript_name "Ddx20-201"; transcript_source "ensembl"; transcript_biotype "protein_coding"; exon_id "ENSRNOE00000148511"; exon_version "1"; tag "Ensembl_canonical";
2	ensembl	CDS	195849309	195849414	0	-	0	gene_id "ENSRNOG00000015274"; gene_version "9"; transcript_id "ENSRNOT00000068152"; transcript_version "5"; exon_number "10"; gene_name "Ddx20"; gene_source "ensembl"; gene_biotype "protein_coding"; transcript_name "Ddx20-201"; transcript_source "ensembl"; transcript_biotype "protein_coding"; protein_id "ENSRNOP00000062813"; protein_version "1"; tag "Ensembl_canonical";
2	ENSEMBL114_rn	exon	195849309	195849414	0.0694844896782934	-	.	gene_id "ENSRNOG00000015274"; transcript_id "ENSRNOG00000015274_tx_3"; exon_id "2_195849309_195849414_-"; exonnum "12"; txlen "3215";
2	ENSEMBL114_rn	exon	195849309	195849414	0.0425462613339819	-	.	gene_id "ENSRNOG00000015274"; transcript_id "ENSRNOG00000015274_tx_4"; exon_id "2_195849309_195849414_-"; exonnum "12"; txlen "3317";
2	ensembl	exon	195849709	195849791	0	-	.	gene_id "ENSRNOG00000015274"; gene_version "9"; transcript_id "ENSRNOT00000068152"; transcript_version "5"; exon_number "9"; gene_name "Ddx20"; gene_source "ensembl"; gene_biotype "protein_coding"; transcript_name "Ddx20-201"; transcript_source "ensembl"; transcript_biotype "protein_coding"; exon_id "ENSRNOE00000148213"; exon_version "2"; tag "Ensembl_canonical";
2	ensembl	CDS	195849709	195849791	0	-	2	gene_id "ENSRNOG00000015274"; gene_version "9"; transcript_id "ENSRNOT00000068152"; transcript_version "5"; exon_number "9"; gene_name "Ddx20"; gene_source "ensembl"; gene_biotype "protein_coding"; transcript_name "Ddx20-201"; transcript_source "ensembl"; transcript_biotype "protein_coding"; protein_id "ENSRNOP00000062813"; protein_version "1"; tag "Ensembl_canonical";
2	ENSEMBL114_rn	exon	195849709	195849791	0.0694844896782934	-	.	gene_id "ENSRNOG00000015274"; transcript_id "ENSRNOG00000015274_tx_3"; exon_id "2_195849709_195849791_-"; exonnum "11"; txlen "3215";
2	ENSEMBL114_rn	exon	195849709	195849791	0.0425462613339819	-	.	gene_id "ENSRNOG00000015274"; transcript_id "ENSRNOG00000015274_tx_4"; exon_id "2_195849709_195849791_-"; exonnum "11"; txlen "3317";
2	ensembl	exon	195851156	195851214	0	-	.	gene_id "ENSRNOG00000015274"; gene_version "9"; transcript_id "ENSRNOT00000068152"; transcript_version "5"; exon_number "8"; gene_name "Ddx20"; gene_source "ensembl"; gene_biotype "protein_coding"; transcript_name "Ddx20-201"; transcript_source "ensembl"; transcript_biotype "protein_coding"; exon_id "ENSRNOE00000449480"; exon_version "1"; tag "Ensembl_canonical";
2	ensembl	CDS	195851156	195851214	0	-	1	gene_id "ENSRNOG00000015274"; gene_version "9"; transcript_id "ENSRNOT00000068152"; transcript_version "5"; exon_number "8"; gene_name "Ddx20"; gene_source "ensembl"; gene_biotype "protein_coding"; transcript_name "Ddx20-201"; transcript_source "ensembl"; transcript_biotype "protein_coding"; protein_id "ENSRNOP00000062813"; protein_version "1"; tag "Ensembl_canonical";
2	ENSEMBL114_rn	exon	195851156	195851214	0.0694844896782934	-	.	gene_id "ENSRNOG00000015274"; transcript_id "ENSRNOG00000015274_tx_3"; exon_id "2_195851156_195851214_-"; exonnum "10"; txlen "3215";
2	ENSEMBL114_rn	exon	195851156	195851214	0.0425462613339819	-	.	gene_id "ENSRNOG00000015274"; transcript_id "ENSRNOG00000015274_tx_4"; exon_id "2_195851156_195851214_-"; exonnum "10"; txlen "3317";
2	ensembl	exon	195851309	195851447	0	-	.	gene_id "ENSRNOG00000015274"; gene_version "9"; transcript_id "ENSRNOT00000068152"; transcript_version "5"; exon_number "7"; gene_name "Ddx20"; gene_source "ensembl"; gene_biotype "protein_coding"; transcript_name "Ddx20-201"; transcript_source "ensembl"; transcript_biotype "protein_coding"; exon_id "ENSRNOE00000147640"; exon_version "1"; tag "Ensembl_canonical";
2	ensembl	CDS	195851309	195851447	0	-	2	gene_id "ENSRNOG00000015274"; gene_version "9"; transcript_id "ENSRNOT00000068152"; transcript_version "5"; exon_number "7"; gene_name "Ddx20"; gene_source "ensembl"; gene_biotype "protein_coding"; transcript_name "Ddx20-201"; transcript_source "ensembl"; transcript_biotype "protein_coding"; protein_id "ENSRNOP00000062813"; protein_version "1"; tag "Ensembl_canonical";
2	ENSEMBL114_rn	exon	195851309	195851447	0.0694844896782934	-	.	gene_id "ENSRNOG00000015274"; transcript_id "ENSRNOG00000015274_tx_3"; exon_id "2_195851309_195851447_-"; exonnum "9"; txlen "3215";
2	ENSEMBL114_rn	exon	195851309	195851447	0.0425462613339819	-	.	gene_id "ENSRNOG00000015274"; transcript_id "ENSRNOG00000015274_tx_4"; exon_id "2_195851309_195851447_-"; exonnum "9"; txlen "3317";
2	ensembl	exon	195851572	195851714	0	-	.	gene_id "ENSRNOG00000015274"; gene_version "9"; transcript_id "ENSRNOT00000068152"; transcript_version "5"; exon_number "6"; gene_name "Ddx20"; gene_source "ensembl"; gene_biotype "protein_coding"; transcript_name "Ddx20-201"; transcript_source "ensembl"; transcript_biotype "protein_coding"; exon_id "ENSRNOE00000147382"; exon_version "1"; tag "Ensembl_canonical";
2	ensembl	CDS	195851572	195851714	0	-	1	gene_id "ENSRNOG00000015274"; gene_version "9"; transcript_id "ENSRNOT00000068152"; transcript_version "5"; exon_number "6"; gene_name "Ddx20"; gene_source "ensembl"; gene_biotype "protein_coding"; transcript_name "Ddx20-201"; transcript_source "ensembl"; transcript_biotype "protein_coding"; protein_id "ENSRNOP00000062813"; protein_version "1"; tag "Ensembl_canonical";
2	ENSEMBL114_rn	exon	195851572	195851714	0.0694844896782934	-	.	gene_id "ENSRNOG00000015274"; transcript_id "ENSRNOG00000015274_tx_3"; exon_id "2_195851572_195851714_-"; exonnum "8"; txlen "3215";
2	ENSEMBL114_rn	exon	195851572	195851714	0.0425462613339819	-	.	gene_id "ENSRNOG00000015274"; transcript_id "ENSRNOG00000015274_tx_4"; exon_id "2_195851572_195851714_-"; exonnum "8"; txlen "3317";
2	ensembl	exon	195851833	195851947	0	-	.	gene_id "ENSRNOG00000015274"; gene_version "9"; transcript_id "ENSRNOT00000068152"; transcript_version "5"; exon_number "5"; gene_name "Ddx20"; gene_source "ensembl"; gene_biotype "protein_coding"; transcript_name "Ddx20-201"; transcript_source "ensembl"; transcript_biotype "protein_coding"; exon_id "ENSRNOE00000147116"; exon_version "1"; tag "Ensembl_canonical";
2	ensembl	CDS	195851833	195851947	0	-	2	gene_id "ENSRNOG00000015274"; gene_version "9"; transcript_id "ENSRNOT00000068152"; transcript_version "5"; exon_number "5"; gene_name "Ddx20"; gene_source "ensembl"; gene_biotype "protein_coding"; transcript_name "Ddx20-201"; transcript_source "ensembl"; transcript_biotype "protein_coding"; protein_id "ENSRNOP00000062813"; protein_version "1"; tag "Ensembl_canonical";
2	ENSEMBL114_rn	exon	195851833	195851947	0.0694844896782934	-	.	gene_id "ENSRNOG00000015274"; transcript_id "ENSRNOG00000015274_tx_3"; exon_id "2_195851833_195851947_-"; exonnum "7"; txlen "3215";
2	ENSEMBL114_rn	exon	195851833	195851947	0.0425462613339819	-	.	gene_id "ENSRNOG00000015274"; transcript_id "ENSRNOG00000015274_tx_4"; exon_id "2_195851833_195851947_-"; exonnum "7"; txlen "3317";
2	ensembl	exon	195852506	195852674	0	-	.	gene_id "ENSRNOG00000015274"; gene_version "9"; transcript_id "ENSRNOT00000068152"; transcript_version "5"; exon_number "4"; gene_name "Ddx20"; gene_source "ensembl"; gene_biotype "protein_coding"; transcript_name "Ddx20-201"; transcript_source "ensembl"; transcript_biotype "protein_coding"; exon_id "ENSRNOE00000146858"; exon_version "1"; tag "Ensembl_canonical";
2	ensembl	CDS	195852506	195852674	0	-	0	gene_id "ENSRNOG00000015274"; gene_version "9"; transcript_id "ENSRNOT00000068152"; transcript_version "5"; exon_number "4"; gene_name "Ddx20"; gene_source "ensembl"; gene_biotype "protein_coding"; transcript_name "Ddx20-201"; transcript_source "ensembl"; transcript_biotype "protein_coding"; protein_id "ENSRNOP00000062813"; protein_version "1"; tag "Ensembl_canonical";
2	ENSEMBL114_rn	exon	195852506	195852674	0.0694844896782934	-	.	gene_id "ENSRNOG00000015274"; transcript_id "ENSRNOG00000015274_tx_3"; exon_id "2_195852506_195852674_-"; exonnum "6"; txlen "3215";
2	ENSEMBL114_rn	exon	195852506	195852674	0.0425462613339819	-	.	gene_id "ENSRNOG00000015274"; transcript_id "ENSRNOG00000015274_tx_4"; exon_id "2_195852506_195852674_-"; exonnum "6"; txlen "3317";
2	ensembl	exon	195854312	195854406	0	-	.	gene_id "ENSRNOG00000015274"; gene_version "9"; transcript_id "ENSRNOT00000068152"; transcript_version "5"; exon_number "3"; gene_name "Ddx20"; gene_source "ensembl"; gene_biotype "protein_coding"; transcript_name "Ddx20-201"; transcript_source "ensembl"; transcript_biotype "protein_coding"; exon_id "ENSRNOE00000146629"; exon_version "1"; tag "Ensembl_canonical";
2	ensembl	CDS	195854312	195854406	0	-	2	gene_id "ENSRNOG00000015274"; gene_version "9"; transcript_id "ENSRNOT00000068152"; transcript_version "5"; exon_number "3"; gene_name "Ddx20"; gene_source "ensembl"; gene_biotype "protein_coding"; transcript_name "Ddx20-201"; transcript_source "ensembl"; transcript_biotype "protein_coding"; protein_id "ENSRNOP00000062813"; protein_version "1"; tag "Ensembl_canonical";
2	ENSEMBL114_rn	exon	195854312	195854406	0.0694844896782934	-	.	gene_id "ENSRNOG00000015274"; transcript_id "ENSRNOG00000015274_tx_3"; exon_id "2_195854312_195854406_-"; exonnum "5"; txlen "3215";
2	ENSEMBL114_rn	exon	195854312	195854406	0.0425462613339819	-	.	gene_id "ENSRNOG00000015274"; transcript_id "ENSRNOG00000015274_tx_4"; exon_id "2_195854312_195854406_-"; exonnum "5"; txlen "3317";
2	ensembl	CDS	195854796	195855096	0	-	0	gene_id "ENSRNOG00000015274"; gene_version "9"; transcript_id "ENSRNOT00000068152"; transcript_version "5"; exon_number "2"; gene_name "Ddx20"; gene_source "ensembl"; gene_biotype "protein_coding"; transcript_name "Ddx20-201"; transcript_source "ensembl"; transcript_biotype "protein_coding"; protein_id "ENSRNOP00000062813"; protein_version "1"; tag "Ensembl_canonical";
2	ensembl	exon	195854796	195855145	0	-	.	gene_id "ENSRNOG00000015274"; gene_version "9"; transcript_id "ENSRNOT00000068152"; transcript_version "5"; exon_number "2"; gene_name "Ddx20"; gene_source "ensembl"; gene_biotype "protein_coding"; transcript_name "Ddx20-201"; transcript_source "ensembl"; transcript_biotype "protein_coding"; exon_id "ENSRNOE00000146216"; exon_version "5"; tag "Ensembl_canonical";
2	ENSEMBL114_rn	exon	195854796	195855145	0.0694844896782934	-	.	gene_id "ENSRNOG00000015274"; transcript_id "ENSRNOG00000015274_tx_3"; exon_id "2_195854796_195855145_-"; exonnum "4"; txlen "3215";
2	ENSEMBL114_rn	exon	195854796	195855145	0.0425462613339819	-	.	gene_id "ENSRNOG00000015274"; transcript_id "ENSRNOG00000015274_tx_4"; exon_id "2_195854796_195855145_-"; exonnum "4"; txlen "3317";
2	ensembl	start_codon	195855094	195855096	0	-	0	gene_id "ENSRNOG00000015274"; gene_version "9"; transcript_id "ENSRNOT00000068152"; transcript_version "5"; exon_number "2"; gene_name "Ddx20"; gene_source "ensembl"; gene_biotype "protein_coding"; transcript_name "Ddx20-201"; transcript_source "ensembl"; transcript_biotype "protein_coding"; tag "Ensembl_canonical";
2	ensembl	five_prime_utr	195855097	195855145	0	-	.	gene_id "ENSRNOG00000015274"; gene_version "9"; transcript_id "ENSRNOT00000068152"; transcript_version "5"; gene_name "Ddx20"; gene_source "ensembl"; gene_biotype "protein_coding"; transcript_name "Ddx20-201"; transcript_source "ensembl"; transcript_biotype "protein_coding"; tag "Ensembl_canonical";
2	ensembl	exon	195855312	195855461	0	-	.	gene_id "ENSRNOG00000015274"; gene_version "9"; transcript_id "ENSRNOT00000068152"; transcript_version "5"; exon_number "1"; gene_name "Ddx20"; gene_source "ensembl"; gene_biotype "protein_coding"; transcript_name "Ddx20-201"; transcript_source "ensembl"; transcript_biotype "protein_coding"; exon_id "ENSRNOE00000763296"; exon_version "1"; tag "Ensembl_canonical";
2	ensembl	five_prime_utr	195855312	195855461	0	-	.	gene_id "ENSRNOG00000015274"; gene_version "9"; transcript_id "ENSRNOT00000068152"; transcript_version "5"; gene_name "Ddx20"; gene_source "ensembl"; gene_biotype "protein_coding"; transcript_name "Ddx20-201"; transcript_source "ensembl"; transcript_biotype "protein_coding"; tag "Ensembl_canonical";
2	sraer114_mid	exon	195862856	195863005	0.0694844896782934	-	.	gene_id "ENSRNOG00000015274"; transcript_id "ENSRNOG00000015274_tx_3"; exon_id "2_195862856_195863005_-"; exonnum "3"; txlen "3215";
2	sraer114_mid	exon	195862856	195863005	0.0425462613339819	-	.	gene_id "ENSRNOG00000015274"; transcript_id "ENSRNOG00000015274_tx_4"; exon_id "2_195862856_195863005_-"; exonnum "3"; txlen "3317";
2	sraer114_mid	exon	195864258	195864384	0.0694844896782934	-	.	gene_id "ENSRNOG00000015274"; transcript_id "ENSRNOG00000015274_tx_3"; exon_id "2_195864258_195864384_-"; exonnum "2"; txlen "3215";
2	sraer114_mid	exon	195864258	195864384	0.0425462613339819	-	.	gene_id "ENSRNOG00000015274"; transcript_id "ENSRNOG00000015274_tx_4"; exon_id "2_195864258_195864384_-"; exonnum "2"; txlen "3317";
2	sraer114_ss	exon	195864652	195864890	0.0425462613339819	-	.	gene_id "ENSRNOG00000015274"; transcript_id "ENSRNOG00000015274_tx_4"; exon_id "2_195864652_195864890_-"; exonnum "1"; txlen "3317";
2	sraer114_ss	exon	195864732	195864868	0.0694844896782934	-	.	gene_id "ENSRNOG00000015274"; transcript_id "ENSRNOG00000015274_tx_3"; exon_id "2_195864732_195864868_-"; exonnum "1"; txlen "3215";
2	ensembl	exon	195896971	195898700	0	-	.	gene_id "ENSRNOG00000032463"; gene_version "6"; transcript_id "ENSRNOT00000047836"; transcript_version "6"; exon_number "8"; gene_name "Rap1a"; gene_source "ensembl"; gene_biotype "protein_coding"; transcript_name "Rap1a-201"; transcript_source "ensembl"; transcript_biotype "protein_coding"; exon_id "ENSRNOE00000299314"; exon_version "2"; tag "Ensembl_canonical";
2	ensembl	three_prime_utr	195896971	195898700	0	-	.	gene_id "ENSRNOG00000032463"; gene_version "6"; transcript_id "ENSRNOT00000047836"; transcript_version "6"; gene_name "Rap1a"; gene_source "ensembl"; gene_biotype "protein_coding"; transcript_name "Rap1a-201"; transcript_source "ensembl"; transcript_biotype "protein_coding"; tag "Ensembl_canonical";
2	ensembl	exon	195896971	195898700	0	-	.	gene_id "ENSRNOG00000032463"; gene_version "6"; transcript_id "ENSRNOT00000106875"; transcript_version "2"; exon_number "6"; gene_name "Rap1a"; gene_source "ensembl"; gene_biotype "protein_coding"; transcript_name "Rap1a-202"; transcript_source "ensembl"; transcript_biotype "protein_coding"; exon_id "ENSRNOE00000299314"; exon_version "2";
2	ensembl	three_prime_utr	195896971	195898700	0	-	.	gene_id "ENSRNOG00000032463"; gene_version "6"; transcript_id "ENSRNOT00000106875"; transcript_version "2"; gene_name "Rap1a"; gene_source "ensembl"; gene_biotype "protein_coding"; transcript_name "Rap1a-202"; transcript_source "ensembl"; transcript_biotype "protein_coding";
2	ensembl	gene	195896971	195974808	0	-	.	gene_id "ENSRNOG00000032463"; gene_version "6"; gene_name "Rap1a"; gene_source "ensembl"; gene_biotype "protein_coding";
2	ensembl	transcript	195896971	195974808	0	-	.	gene_id "ENSRNOG00000032463"; gene_version "6"; transcript_id "ENSRNOT00000047836"; transcript_version "6"; gene_name "Rap1a"; gene_source "ensembl"; gene_biotype "protein_coding"; transcript_name "Rap1a-201"; transcript_source "ensembl"; transcript_biotype "protein_coding"; tag "Ensembl_canonical";
2	ensembl	transcript	195896971	195974808	0	-	.	gene_id "ENSRNOG00000032463"; gene_version "6"; transcript_id "ENSRNOT00000106875"; transcript_version "2"; gene_name "Rap1a"; gene_source "ensembl"; gene_biotype "protein_coding"; transcript_name "Rap1a-202"; transcript_source "ensembl"; transcript_biotype "protein_coding";
2	ensembl	three_prime_utr	195901702	195901730	0	-	.	gene_id "ENSRNOG00000032463"; gene_version "6"; transcript_id "ENSRNOT00000047836"; transcript_version "6"; gene_name "Rap1a"; gene_source "ensembl"; gene_biotype "protein_coding"; transcript_name "Rap1a-201"; transcript_source "ensembl"; transcript_biotype "protein_coding"; tag "Ensembl_canonical";
2	ensembl	three_prime_utr	195901702	195901730	0	-	.	gene_id "ENSRNOG00000032463"; gene_version "6"; transcript_id "ENSRNOT00000106875"; transcript_version "2"; gene_name "Rap1a"; gene_source "ensembl"; gene_biotype "protein_coding"; transcript_name "Rap1a-202"; transcript_source "ensembl"; transcript_biotype "protein_coding";
2	ensembl	exon	195901702	195901817	0	-	.	gene_id "ENSRNOG00000032463"; gene_version "6"; transcript_id "ENSRNOT00000047836"; transcript_version "6"; exon_number "7"; gene_name "Rap1a"; gene_source "ensembl"; gene_biotype "protein_coding"; transcript_name "Rap1a-201"; transcript_source "ensembl"; transcript_biotype "protein_coding"; exon_id "ENSRNOE00000254737"; exon_version "2"; tag "Ensembl_canonical";
2	ensembl	exon	195901702	195901817	0	-	.	gene_id "ENSRNOG00000032463"; gene_version "6"; transcript_id "ENSRNOT00000106875"; transcript_version "2"; exon_number "5"; gene_name "Rap1a"; gene_source "ensembl"; gene_biotype "protein_coding"; transcript_name "Rap1a-202"; transcript_source "ensembl"; transcript_biotype "protein_coding"; exon_id "ENSRNOE00000254737"; exon_version "2";
2	ensembl	stop_codon	195901731	195901733	0	-	0	gene_id "ENSRNOG00000032463"; gene_version "6"; transcript_id "ENSRNOT00000047836"; transcript_version "6"; exon_number "7"; gene_name "Rap1a"; gene_source "ensembl"; gene_biotype "protein_coding"; transcript_name "Rap1a-201"; transcript_source "ensembl"; transcript_biotype "protein_coding"; tag "Ensembl_canonical";
2	ensembl	stop_codon	195901731	195901733	0	-	0	gene_id "ENSRNOG00000032463"; gene_version "6"; transcript_id "ENSRNOT00000106875"; transcript_version "2"; exon_number "5"; gene_name "Rap1a"; gene_source "ensembl"; gene_biotype "protein_coding"; transcript_name "Rap1a-202"; transcript_source "ensembl"; transcript_biotype "protein_coding";
2	ensembl	CDS	195901734	195901817	0	-	0	gene_id "ENSRNOG00000032463"; gene_version "6"; transcript_id "ENSRNOT00000047836"; transcript_version "6"; exon_number "7"; gene_name "Rap1a"; gene_source "ensembl"; gene_biotype "protein_coding"; transcript_name "Rap1a-201"; transcript_source "ensembl"; transcript_biotype "protein_coding"; protein_id "ENSRNOP00000040409"; protein_version "2"; tag "Ensembl_canonical";
2	ensembl	CDS	195901734	195901817	0	-	0	gene_id "ENSRNOG00000032463"; gene_version "6"; transcript_id "ENSRNOT00000106875"; transcript_version "2"; exon_number "5"; gene_name "Rap1a"; gene_source "ensembl"; gene_biotype "protein_coding"; transcript_name "Rap1a-202"; transcript_source "ensembl"; transcript_biotype "protein_coding"; protein_id "ENSRNOP00000083539"; protein_version "1";
2	ensembl	stop_codon	195905966	195905968	0	-	0	gene_id "ENSRNOG00000032463"; gene_version "6"; transcript_id "ENSRNOT00000110219"; transcript_version "2"; exon_number "7"; gene_name "Rap1a"; gene_source "ensembl"; gene_biotype "protein_coding"; transcript_name "Rap1a-203"; transcript_source "ensembl"; transcript_biotype "protein_coding";
2	ensembl	exon	195905966	195906052	0	-	.	gene_id "ENSRNOG00000032463"; gene_version "6"; transcript_id "ENSRNOT00000110219"; transcript_version "2"; exon_number "7"; gene_name "Rap1a"; gene_source "ensembl"; gene_biotype "protein_coding"; transcript_name "Rap1a-203"; transcript_source "ensembl"; transcript_biotype "protein_coding"; exon_id "ENSRNOE00000652737"; exon_version "1";
2	ensembl	transcript	195905966	195974808	0	-	.	gene_id "ENSRNOG00000032463"; gene_version "6"; transcript_id "ENSRNOT00000110219"; transcript_version "2"; gene_name "Rap1a"; gene_source "ensembl"; gene_biotype "protein_coding"; transcript_name "Rap1a-203"; transcript_source "ensembl"; transcript_biotype "protein_coding";
2	ensembl	CDS	195905969	195906052	0	-	0	gene_id "ENSRNOG00000032463"; gene_version "6"; transcript_id "ENSRNOT00000110219"; transcript_version "2"; exon_number "7"; gene_name "Rap1a"; gene_source "ensembl"; gene_biotype "protein_coding"; transcript_name "Rap1a-203"; transcript_source "ensembl"; transcript_biotype "protein_coding"; protein_id "ENSRNOP00000092463"; protein_version "1";
2	ensembl	exon	195906799	195906942	0	-	.	gene_id "ENSRNOG00000032463"; gene_version "6"; transcript_id "ENSRNOT00000110219"; transcript_version "2"; exon_number "6"; gene_name "Rap1a"; gene_source "ensembl"; gene_biotype "protein_coding"; transcript_name "Rap1a-203"; transcript_source "ensembl"; transcript_biotype "protein_coding"; exon_id "ENSRNOE00000305792"; exon_version "1";
2	ensembl	CDS	195906799	195906942	0	-	0	gene_id "ENSRNOG00000032463"; gene_version "6"; transcript_id "ENSRNOT00000110219"; transcript_version "2"; exon_number "6"; gene_name "Rap1a"; gene_source "ensembl"; gene_biotype "protein_coding"; transcript_name "Rap1a-203"; transcript_source "ensembl"; transcript_biotype "protein_coding"; protein_id "ENSRNOP00000092463"; protein_version "1";
2	ensembl	exon	195906799	195906942	0	-	.	gene_id "ENSRNOG00000032463"; gene_version "6"; transcript_id "ENSRNOT00000047836"; transcript_version "6"; exon_number "6"; gene_name "Rap1a"; gene_source "ensembl"; gene_biotype "protein_coding"; transcript_name "Rap1a-201"; transcript_source "ensembl"; transcript_biotype "protein_coding"; exon_id "ENSRNOE00000305792"; exon_version "1"; tag "Ensembl_canonical";
2	ensembl	CDS	195906799	195906942	0	-	0	gene_id "ENSRNOG00000032463"; gene_version "6"; transcript_id "ENSRNOT00000047836"; transcript_version "6"; exon_number "6"; gene_name "Rap1a"; gene_source "ensembl"; gene_biotype "protein_coding"; transcript_name "Rap1a-201"; transcript_source "ensembl"; transcript_biotype "protein_coding"; protein_id "ENSRNOP00000040409"; protein_version "2"; tag "Ensembl_canonical";
2	ensembl	exon	195906799	195906942	0	-	.	gene_id "ENSRNOG00000032463"; gene_version "6"; transcript_id "ENSRNOT00000106875"; transcript_version "2"; exon_number "4"; gene_name "Rap1a"; gene_source "ensembl"; gene_biotype "protein_coding"; transcript_name "Rap1a-202"; transcript_source "ensembl"; transcript_biotype "protein_coding"; exon_id "ENSRNOE00000305792"; exon_version "1";
2	ensembl	CDS	195906799	195906942	0	-	0	gene_id "ENSRNOG00000032463"; gene_version "6"; transcript_id "ENSRNOT00000106875"; transcript_version "2"; exon_number "4"; gene_name "Rap1a"; gene_source "ensembl"; gene_biotype "protein_coding"; transcript_name "Rap1a-202"; transcript_source "ensembl"; transcript_biotype "protein_coding"; protein_id "ENSRNOP00000083539"; protein_version "1";
2	ensembl	exon	195909175	195909315	0	-	.	gene_id "ENSRNOG00000032463"; gene_version "6"; transcript_id "ENSRNOT00000110219"; transcript_version "2"; exon_number "5"; gene_name "Rap1a"; gene_source "ensembl"; gene_biotype "protein_coding"; transcript_name "Rap1a-203"; transcript_source "ensembl"; transcript_biotype "protein_coding"; exon_id "ENSRNOE00000317584"; exon_version "1";
2	ensembl	CDS	195909175	195909315	0	-	0	gene_id "ENSRNOG00000032463"; gene_version "6"; transcript_id "ENSRNOT00000110219"; transcript_version "2"; exon_number "5"; gene_name "Rap1a"; gene_source "ensembl"; gene_biotype "protein_coding"; transcript_name "Rap1a-203"; transcript_source "ensembl"; transcript_biotype "protein_coding"; protein_id "ENSRNOP00000092463"; protein_version "1";
2	ensembl	exon	195909175	195909315	0	-	.	gene_id "ENSRNOG00000032463"; gene_version "6"; transcript_id "ENSRNOT00000047836"; transcript_version "6"; exon_number "5"; gene_name "Rap1a"; gene_source "ensembl"; gene_biotype "protein_coding"; transcript_name "Rap1a-201"; transcript_source "ensembl"; transcript_biotype "protein_coding"; exon_id "ENSRNOE00000317584"; exon_version "1"; tag "Ensembl_canonical";
2	ensembl	CDS	195909175	195909315	0	-	0	gene_id "ENSRNOG00000032463"; gene_version "6"; transcript_id "ENSRNOT00000047836"; transcript_version "6"; exon_number "5"; gene_name "Rap1a"; gene_source "ensembl"; gene_biotype "protein_coding"; transcript_name "Rap1a-201"; transcript_source "ensembl"; transcript_biotype "protein_coding"; protein_id "ENSRNOP00000040409"; protein_version "2"; tag "Ensembl_canonical";
2	ensembl	exon	195911061	195911117	0	-	.	gene_id "ENSRNOG00000032463"; gene_version "6"; transcript_id "ENSRNOT00000110219"; transcript_version "2"; exon_number "4"; gene_name "Rap1a"; gene_source "ensembl"; gene_biotype "protein_coding"; transcript_name "Rap1a-203"; transcript_source "ensembl"; transcript_biotype "protein_coding"; exon_id "ENSRNOE00000150068"; exon_version "1";
2	ensembl	CDS	195911061	195911117	0	-	0	gene_id "ENSRNOG00000032463"; gene_version "6"; transcript_id "ENSRNOT00000110219"; transcript_version "2"; exon_number "4"; gene_name "Rap1a"; gene_source "ensembl"; gene_biotype "protein_coding"; transcript_name "Rap1a-203"; transcript_source "ensembl"; transcript_biotype "protein_coding"; protein_id "ENSRNOP00000092463"; protein_version "1";
2	ensembl	exon	195911061	195911117	0	-	.	gene_id "ENSRNOG00000032463"; gene_version "6"; transcript_id "ENSRNOT00000047836"; transcript_version "6"; exon_number "4"; gene_name "Rap1a"; gene_source "ensembl"; gene_biotype "protein_coding"; transcript_name "Rap1a-201"; transcript_source "ensembl"; transcript_biotype "protein_coding"; exon_id "ENSRNOE00000150068"; exon_version "1"; tag "Ensembl_canonical";
2	ensembl	CDS	195911061	195911117	0	-	0	gene_id "ENSRNOG00000032463"; gene_version "6"; transcript_id "ENSRNOT00000047836"; transcript_version "6"; exon_number "4"; gene_name "Rap1a"; gene_source "ensembl"; gene_biotype "protein_coding"; transcript_name "Rap1a-201"; transcript_source "ensembl"; transcript_biotype "protein_coding"; protein_id "ENSRNOP00000040409"; protein_version "2"; tag "Ensembl_canonical";
2	ensembl	exon	195913827	195913895	0	-	.	gene_id "ENSRNOG00000032463"; gene_version "6"; transcript_id "ENSRNOT00000110219"; transcript_version "2"; exon_number "3"; gene_name "Rap1a"; gene_source "ensembl"; gene_biotype "protein_coding"; transcript_name "Rap1a-203"; transcript_source "ensembl"; transcript_biotype "protein_coding"; exon_id "ENSRNOE00000343680"; exon_version "1";
2	ensembl	CDS	195913827	195913895	0	-	0	gene_id "ENSRNOG00000032463"; gene_version "6"; transcript_id "ENSRNOT00000110219"; transcript_version "2"; exon_number "3"; gene_name "Rap1a"; gene_source "ensembl"; gene_biotype "protein_coding"; transcript_name "Rap1a-203"; transcript_source "ensembl"; transcript_biotype "protein_coding"; protein_id "ENSRNOP00000092463"; protein_version "1";
2	ensembl	exon	195913827	195913895	0	-	.	gene_id "ENSRNOG00000032463"; gene_version "6"; transcript_id "ENSRNOT00000047836"; transcript_version "6"; exon_number "3"; gene_name "Rap1a"; gene_source "ensembl"; gene_biotype "protein_coding"; transcript_name "Rap1a-201"; transcript_source "ensembl"; transcript_biotype "protein_coding"; exon_id "ENSRNOE00000343680"; exon_version "1"; tag "Ensembl_canonical";
2	ensembl	CDS	195913827	195913895	0	-	0	gene_id "ENSRNOG00000032463"; gene_version "6"; transcript_id "ENSRNOT00000047836"; transcript_version "6"; exon_number "3"; gene_name "Rap1a"; gene_source "ensembl"; gene_biotype "protein_coding"; transcript_name "Rap1a-201"; transcript_source "ensembl"; transcript_biotype "protein_coding"; protein_id "ENSRNOP00000040409"; protein_version "2"; tag "Ensembl_canonical";
2	ensembl	exon	195913827	195913895	0	-	.	gene_id "ENSRNOG00000032463"; gene_version "6"; transcript_id "ENSRNOT00000106875"; transcript_version "2"; exon_number "3"; gene_name "Rap1a"; gene_source "ensembl"; gene_biotype "protein_coding"; transcript_name "Rap1a-202"; transcript_source "ensembl"; transcript_biotype "protein_coding"; exon_id "ENSRNOE00000343680"; exon_version "1";
2	ensembl	CDS	195913827	195913895	0	-	0	gene_id "ENSRNOG00000032463"; gene_version "6"; transcript_id "ENSRNOT00000106875"; transcript_version "2"; exon_number "3"; gene_name "Rap1a"; gene_source "ensembl"; gene_biotype "protein_coding"; transcript_name "Rap1a-202"; transcript_source "ensembl"; transcript_biotype "protein_coding"; protein_id "ENSRNOP00000083539"; protein_version "1";
2	ensembl	CDS	195918122	195918178	0	-	0	gene_id "ENSRNOG00000032463"; gene_version "6"; transcript_id "ENSRNOT00000110219"; transcript_version "2"; exon_number "2"; gene_name "Rap1a"; gene_source "ensembl"; gene_biotype "protein_coding"; transcript_name "Rap1a-203"; transcript_source "ensembl"; transcript_biotype "protein_coding"; protein_id "ENSRNOP00000092463"; protein_version "1";
2	ensembl	CDS	195918122	195918178	0	-	0	gene_id "ENSRNOG00000032463"; gene_version "6"; transcript_id "ENSRNOT00000047836"; transcript_version "6"; exon_number "2"; gene_name "Rap1a"; gene_source "ensembl"; gene_biotype "protein_coding"; transcript_name "Rap1a-201"; transcript_source "ensembl"; transcript_biotype "protein_coding"; protein_id "ENSRNOP00000040409"; protein_version "2"; tag "Ensembl_canonical";
2	ensembl	CDS	195918122	195918178	0	-	0	gene_id "ENSRNOG00000032463"; gene_version "6"; transcript_id "ENSRNOT00000106875"; transcript_version "2"; exon_number "2"; gene_name "Rap1a"; gene_source "ensembl"; gene_biotype "protein_coding"; transcript_name "Rap1a-202"; transcript_source "ensembl"; transcript_biotype "protein_coding"; protein_id "ENSRNOP00000083539"; protein_version "1";
2	ensembl	exon	195918122	195918204	0	-	.	gene_id "ENSRNOG00000032463"; gene_version "6"; transcript_id "ENSRNOT00000110219"; transcript_version "2"; exon_number "2"; gene_name "Rap1a"; gene_source "ensembl"; gene_biotype "protein_coding"; transcript_name "Rap1a-203"; transcript_source "ensembl"; transcript_biotype "protein_coding"; exon_id "ENSRNOE00000341311"; exon_version "3";
2	ensembl	exon	195918122	195918204	0	-	.	gene_id "ENSRNOG00000032463"; gene_version "6"; transcript_id "ENSRNOT00000047836"; transcript_version "6"; exon_number "2"; gene_name "Rap1a"; gene_source "ensembl"; gene_biotype "protein_coding"; transcript_name "Rap1a-201"; transcript_source "ensembl"; transcript_biotype "protein_coding"; exon_id "ENSRNOE00000341311"; exon_version "3"; tag "Ensembl_canonical";
2	ensembl	exon	195918122	195918204	0	-	.	gene_id "ENSRNOG00000032463"; gene_version "6"; transcript_id "ENSRNOT00000106875"; transcript_version "2"; exon_number "2"; gene_name "Rap1a"; gene_source "ensembl"; gene_biotype "protein_coding"; transcript_name "Rap1a-202"; transcript_source "ensembl"; transcript_biotype "protein_coding"; exon_id "ENSRNOE00000341311"; exon_version "3";
2	ensembl	start_codon	195918176	195918178	0	-	0	gene_id "ENSRNOG00000032463"; gene_version "6"; transcript_id "ENSRNOT00000110219"; transcript_version "2"; exon_number "2"; gene_name "Rap1a"; gene_source "ensembl"; gene_biotype "protein_coding"; transcript_name "Rap1a-203"; transcript_source "ensembl"; transcript_biotype "protein_coding";
2	ensembl	start_codon	195918176	195918178	0	-	0	gene_id "ENSRNOG00000032463"; gene_version "6"; transcript_id "ENSRNOT00000047836"; transcript_version "6"; exon_number "2"; gene_name "Rap1a"; gene_source "ensembl"; gene_biotype "protein_coding"; transcript_name "Rap1a-201"; transcript_source "ensembl"; transcript_biotype "protein_coding"; tag "Ensembl_canonical";
2	ensembl	start_codon	195918176	195918178	0	-	0	gene_id "ENSRNOG00000032463"; gene_version "6"; transcript_id "ENSRNOT00000106875"; transcript_version "2"; exon_number "2"; gene_name "Rap1a"; gene_source "ensembl"; gene_biotype "protein_coding"; transcript_name "Rap1a-202"; transcript_source "ensembl"; transcript_biotype "protein_coding";
2	ensembl	five_prime_utr	195918179	195918204	0	-	.	gene_id "ENSRNOG00000032463"; gene_version "6"; transcript_id "ENSRNOT00000110219"; transcript_version "2"; gene_name "Rap1a"; gene_source "ensembl"; gene_biotype "protein_coding"; transcript_name "Rap1a-203"; transcript_source "ensembl"; transcript_biotype "protein_coding";
2	ensembl	five_prime_utr	195918179	195918204	0	-	.	gene_id "ENSRNOG00000032463"; gene_version "6"; transcript_id "ENSRNOT00000047836"; transcript_version "6"; gene_name "Rap1a"; gene_source "ensembl"; gene_biotype "protein_coding"; transcript_name "Rap1a-201"; transcript_source "ensembl"; transcript_biotype "protein_coding"; tag "Ensembl_canonical";
2	ensembl	five_prime_utr	195918179	195918204	0	-	.	gene_id "ENSRNOG00000032463"; gene_version "6"; transcript_id "ENSRNOT00000106875"; transcript_version "2"; gene_name "Rap1a"; gene_source "ensembl"; gene_biotype "protein_coding"; transcript_name "Rap1a-202"; transcript_source "ensembl"; transcript_biotype "protein_coding";
2	sraer114_es	exon	195920578	195920781	0.0145395570523374	-	.	gene_id "ENSRNOG00000032463"; transcript_id "ENSRNOG00000032463_tx_2"; exon_id "2_195920578_195920781_-"; exonnum "10"; txlen "1351";
2	sraer114_es	exon	195920578	195920781	0.0109282507771593	-	.	gene_id "ENSRNOG00000032463"; transcript_id "ENSRNOG00000032463_tx_3"; exon_id "2_195920578_195920781_-"; exonnum "10"; txlen "1339";
2	sraer114_mid	exon	195924169	195924292	0.0145395570523374	-	.	gene_id "ENSRNOG00000032463"; transcript_id "ENSRNOG00000032463_tx_2"; exon_id "2_195924169_195924292_-"; exonnum "9"; txlen "1351";
2	sraer114_mid	exon	195924169	195924292	0.0109282507771593	-	.	gene_id "ENSRNOG00000032463"; transcript_id "ENSRNOG00000032463_tx_3"; exon_id "2_195924169_195924292_-"; exonnum "9"; txlen "1339";
2	sraer114_mid	exon	195924947	195924978	0.0145395570523374	-	.	gene_id "ENSRNOG00000032463"; transcript_id "ENSRNOG00000032463_tx_2"; exon_id "2_195924947_195924978_-"; exonnum "8"; txlen "1351";
2	sraer114_mid	exon	195924947	195924978	0.0109282507771593	-	.	gene_id "ENSRNOG00000032463"; transcript_id "ENSRNOG00000032463_tx_3"; exon_id "2_195924947_195924978_-"; exonnum "8"; txlen "1339";
2	sraer114_mid	exon	195926794	195926990	0.0145395570523374	-	.	gene_id "ENSRNOG00000032463"; transcript_id "ENSRNOG00000032463_tx_2"; exon_id "2_195926794_195926990_-"; exonnum "7"; txlen "1351";
2	sraer114_mid	exon	195926794	195926990	0.0109282507771593	-	.	gene_id "ENSRNOG00000032463"; transcript_id "ENSRNOG00000032463_tx_3"; exon_id "2_195926794_195926990_-"; exonnum "7"; txlen "1339";
2	sraer114_mid	exon	195929173	195929254	0.0145395570523374	-	.	gene_id "ENSRNOG00000032463"; transcript_id "ENSRNOG00000032463_tx_2"; exon_id "2_195929173_195929254_-"; exonnum "6"; txlen "1351";
2	sraer114_mid	exon	195929173	195929254	0.0109282507771593	-	.	gene_id "ENSRNOG00000032463"; transcript_id "ENSRNOG00000032463_tx_3"; exon_id "2_195929173_195929254_-"; exonnum "6"; txlen "1339";
2	sraer114_mid	exon	195930210	195930260	0.0145395570523374	-	.	gene_id "ENSRNOG00000032463"; transcript_id "ENSRNOG00000032463_tx_2"; exon_id "2_195930210_195930260_-"; exonnum "5"; txlen "1351";
2	sraer114_mid	exon	195930210	195930260	0.0109282507771593	-	.	gene_id "ENSRNOG00000032463"; transcript_id "ENSRNOG00000032463_tx_3"; exon_id "2_195930210_195930260_-"; exonnum "5"; txlen "1339";
2	sraer114_mid	exon	195930824	195930940	0.0145395570523374	-	.	gene_id "ENSRNOG00000032463"; transcript_id "ENSRNOG00000032463_tx_2"; exon_id "2_195930824_195930940_-"; exonnum "4"; txlen "1351";
2	sraer114_mid	exon	195930824	195930940	0.0109282507771593	-	.	gene_id "ENSRNOG00000032463"; transcript_id "ENSRNOG00000032463_tx_3"; exon_id "2_195930824_195930940_-"; exonnum "4"; txlen "1339";
2	sraer114_mid	exon	195931960	195932213	0.0145395570523374	-	.	gene_id "ENSRNOG00000032463"; transcript_id "ENSRNOG00000032463_tx_2"; exon_id "2_195931960_195932213_-"; exonnum "3"; txlen "1351";
2	sraer114_mid	exon	195931960	195932213	0.0109282507771593	-	.	gene_id "ENSRNOG00000032463"; transcript_id "ENSRNOG00000032463_tx_3"; exon_id "2_195931960_195932213_-"; exonnum "3"; txlen "1339";
2	sraer114_mid	exon	195957044	195957144	0.0145395570523374	-	.	gene_id "ENSRNOG00000032463"; transcript_id "ENSRNOG00000032463_tx_2"; exon_id "2_195957044_195957144_-"; exonnum "2"; txlen "1351";
2	sraer114_mid	exon	195957044	195957144	0.0109282507771593	-	.	gene_id "ENSRNOG00000032463"; transcript_id "ENSRNOG00000032463_tx_3"; exon_id "2_195957044_195957144_-"; exonnum "2"; txlen "1339";
2	sraer114_ss	exon	195960175	195960363	0.0145395570523374	-	.	gene_id "ENSRNOG00000032463"; transcript_id "ENSRNOG00000032463_tx_2"; exon_id "2_195960175_195960363_-"; exonnum "1"; txlen "1351";
2	sraer114_ss	exon	195960194	195960370	0.0109282507771593	-	.	gene_id "ENSRNOG00000032463"; transcript_id "ENSRNOG00000032463_tx_3"; exon_id "2_195960194_195960370_-"; exonnum "1"; txlen "1339";
2	ensembl	exon	195974719	195974808	0	-	.	gene_id "ENSRNOG00000032463"; gene_version "6"; transcript_id "ENSRNOT00000110219"; transcript_version "2"; exon_number "1"; gene_name "Rap1a"; gene_source "ensembl"; gene_biotype "protein_coding"; transcript_name "Rap1a-203"; transcript_source "ensembl"; transcript_biotype "protein_coding"; exon_id "ENSRNOE00000604910"; exon_version "1";
2	ensembl	five_prime_utr	195974719	195974808	0	-	.	gene_id "ENSRNOG00000032463"; gene_version "6"; transcript_id "ENSRNOT00000110219"; transcript_version "2"; gene_name "Rap1a"; gene_source "ensembl"; gene_biotype "protein_coding"; transcript_name "Rap1a-203"; transcript_source "ensembl"; transcript_biotype "protein_coding";
2	ensembl	exon	195974719	195974808	0	-	.	gene_id "ENSRNOG00000032463"; gene_version "6"; transcript_id "ENSRNOT00000047836"; transcript_version "6"; exon_number "1"; gene_name "Rap1a"; gene_source "ensembl"; gene_biotype "protein_coding"; transcript_name "Rap1a-201"; transcript_source "ensembl"; transcript_biotype "protein_coding"; exon_id "ENSRNOE00000604910"; exon_version "1"; tag "Ensembl_canonical";
2	ensembl	five_prime_utr	195974719	195974808	0	-	.	gene_id "ENSRNOG00000032463"; gene_version "6"; transcript_id "ENSRNOT00000047836"; transcript_version "6"; gene_name "Rap1a"; gene_source "ensembl"; gene_biotype "protein_coding"; transcript_name "Rap1a-201"; transcript_source "ensembl"; transcript_biotype "protein_coding"; tag "Ensembl_canonical";
2	ensembl	exon	195974719	195974808	0	-	.	gene_id "ENSRNOG00000032463"; gene_version "6"; transcript_id "ENSRNOT00000106875"; transcript_version "2"; exon_number "1"; gene_name "Rap1a"; gene_source "ensembl"; gene_biotype "protein_coding"; transcript_name "Rap1a-202"; transcript_source "ensembl"; transcript_biotype "protein_coding"; exon_id "ENSRNOE00000604910"; exon_version "1";
2	ensembl	five_prime_utr	195974719	195974808	0	-	.	gene_id "ENSRNOG00000032463"; gene_version "6"; transcript_id "ENSRNOT00000106875"; transcript_version "2"; gene_name "Rap1a"; gene_source "ensembl"; gene_biotype "protein_coding"; transcript_name "Rap1a-202"; transcript_source "ensembl"; transcript_biotype "protein_coding";
2	sraer114_es	exon	196040651	196041280	0.00929832180816137	-	.	gene_id "sraer114_gene_38121"; transcript_id "sraer114_gene_38121_tx_1"; exon_id "2_196040651_196041280_-"; exonnum "4"; txlen "788";
2	sraer114_mid	exon	196042194	196042231	0.00929832180816137	-	.	gene_id "sraer114_gene_38121"; transcript_id "sraer114_gene_38121_tx_1"; exon_id "2_196042194_196042231_-"; exonnum "3"; txlen "788";
2	sraer114_mid	exon	196043833	196043900	0.00929832180816137	-	.	gene_id "sraer114_gene_38121"; transcript_id "sraer114_gene_38121_tx_1"; exon_id "2_196043833_196043900_-"; exonnum "2"; txlen "788";
2	sraer114_mid	exon	196044822	196044873	0.00929832180816137	-	.	gene_id "sraer114_gene_38121"; transcript_id "sraer114_gene_38121_tx_1"; exon_id "2_196044822_196044873_-"; exonnum "1"; txlen "788";
2	sraer114_es	exon	196060495	196061137	1.33659718352706	-	.	gene_id "sraer114_gene_41871"; transcript_id "sraer114_gene_41871_tx_1"; exon_id "2_196060495_196061137_-"; exonnum "2"; txlen "696";
2	sraer114_es	exon	196060495	196061137	0.0536942216577261	-	.	gene_id "sraer114_gene_41871"; transcript_id "sraer114_gene_41871_tx_10"; exon_id "2_196060495_196061137_-"; exonnum "3"; txlen "1186";
2	sraer114_es	exon	196060495	196061137	0.240753547737116	-	.	gene_id "sraer114_gene_41871"; transcript_id "sraer114_gene_41871_tx_3"; exon_id "2_196060495_196061137_-"; exonnum "2"; txlen "688";
2	sraer114_es	exon	196060495	196061137	0.125899060542373	-	.	gene_id "sraer114_gene_41871"; transcript_id "sraer114_gene_41871_tx_4"; exon_id "2_196060495_196061137_-"; exonnum "3"; txlen "1178";
2	sraer114_es	exon	196060495	196061137	0.0993761890190805	-	.	gene_id "sraer114_gene_41871"; transcript_id "sraer114_gene_41871_tx_5"; exon_id "2_196060495_196061137_-"; exonnum "3"; txlen "1189";
2	sraer114_es	exon	196060495	196061137	0.0839542865622808	-	.	gene_id "sraer114_gene_41871"; transcript_id "sraer114_gene_41871_tx_8"; exon_id "2_196060495_196061137_-"; exonnum "2"; txlen "778";
2	sraer114_es	exon	196060887	196061133	0.0536942216577261	-	.	gene_id "sraer114_gene_41871"; transcript_id "sraer114_gene_41871_tx_11"; exon_id "2_196060887_196061133_-"; exonnum "3"; txlen "790";
2	sraer114_es	exon	196060887	196061133	0.096523257676436	-	.	gene_id "sraer114_gene_41871"; transcript_id "sraer114_gene_41871_tx_6"; exon_id "2_196060887_196061133_-"; exonnum "3"; txlen "793";
2	sraer114_es	exon	196060887	196061133	0.0794334431849643	-	.	gene_id "sraer114_gene_41871"; transcript_id "sraer114_gene_41871_tx_9"; exon_id "2_196060887_196061133_-"; exonnum "3"; txlen "782";
2	sraer114_mid	exon	196061520	196062009	0.0536942216577261	-	.	gene_id "sraer114_gene_41871"; transcript_id "sraer114_gene_41871_tx_10"; exon_id "2_196061520_196062009_-"; exonnum "2"; txlen "1186";
2	sraer114_mid	exon	196061520	196062009	0.0536942216577261	-	.	gene_id "sraer114_gene_41871"; transcript_id "sraer114_gene_41871_tx_11"; exon_id "2_196061520_196062009_-"; exonnum "2"; txlen "790";
2	sraer114_mid	exon	196061520	196062009	0.125899060542373	-	.	gene_id "sraer114_gene_41871"; transcript_id "sraer114_gene_41871_tx_4"; exon_id "2_196061520_196062009_-"; exonnum "2"; txlen "1178";
2	sraer114_mid	exon	196061520	196062009	0.0794334431849643	-	.	gene_id "sraer114_gene_41871"; transcript_id "sraer114_gene_41871_tx_9"; exon_id "2_196061520_196062009_-"; exonnum "2"; txlen "782";
2	sraer114_mid	exon	196061520	196062012	0.0993761890190805	-	.	gene_id "sraer114_gene_41871"; transcript_id "sraer114_gene_41871_tx_5"; exon_id "2_196061520_196062012_-"; exonnum "2"; txlen "1189";
2	sraer114_mid	exon	196061520	196062012	0.096523257676436	-	.	gene_id "sraer114_gene_41871"; transcript_id "sraer114_gene_41871_tx_6"; exon_id "2_196061520_196062012_-"; exonnum "2"; txlen "793";
2	sraer114_ss	exon	196063656	196063700	0.240753547737116	-	.	gene_id "sraer114_gene_41871"; transcript_id "sraer114_gene_41871_tx_3"; exon_id "2_196063656_196063700_-"; exonnum "1"; txlen "688";
2	sraer114_ss	exon	196063656	196063700	0.125899060542373	-	.	gene_id "sraer114_gene_41871"; transcript_id "sraer114_gene_41871_tx_4"; exon_id "2_196063656_196063700_-"; exonnum "1"; txlen "1178";
2	sraer114_ss	exon	196063656	196063700	0.0794334431849643	-	.	gene_id "sraer114_gene_41871"; transcript_id "sraer114_gene_41871_tx_9"; exon_id "2_196063656_196063700_-"; exonnum "1"; txlen "782";
2	sraer114_ss	exon	196063732	196063784	1.33659718352706	-	.	gene_id "sraer114_gene_41871"; transcript_id "sraer114_gene_41871_tx_1"; exon_id "2_196063732_196063784_-"; exonnum "1"; txlen "696";
2	sraer114_ss	exon	196063732	196063784	0.0536942216577261	-	.	gene_id "sraer114_gene_41871"; transcript_id "sraer114_gene_41871_tx_10"; exon_id "2_196063732_196063784_-"; exonnum "1"; txlen "1186";
2	sraer114_ss	exon	196063732	196063784	0.0536942216577261	-	.	gene_id "sraer114_gene_41871"; transcript_id "sraer114_gene_41871_tx_11"; exon_id "2_196063732_196063784_-"; exonnum "1"; txlen "790";
2	sraer114_ss	exon	196063732	196063784	0.0993761890190805	-	.	gene_id "sraer114_gene_41871"; transcript_id "sraer114_gene_41871_tx_5"; exon_id "2_196063732_196063784_-"; exonnum "1"; txlen "1189";
2	sraer114_ss	exon	196063732	196063784	0.096523257676436	-	.	gene_id "sraer114_gene_41871"; transcript_id "sraer114_gene_41871_tx_6"; exon_id "2_196063732_196063784_-"; exonnum "1"; txlen "793";
2	sraer114_ss	exon	196074851	196074985	0.0839542865622808	-	.	gene_id "sraer114_gene_41871"; transcript_id "sraer114_gene_41871_tx_8"; exon_id "2_196074851_196074985_-"; exonnum "1"; txlen "778";
2	ensembl	three_prime_utr	196100702	196101702	0	-	.	gene_id "ENSRNOG00000070434"; gene_version "2"; transcript_id "ENSRNOT00000094815"; transcript_version "2"; gene_name "C2h1orf162"; gene_source "ensembl"; gene_biotype "protein_coding"; transcript_name "C2h1orf162-201"; transcript_source "ensembl"; transcript_biotype "protein_coding";
2	ensembl	three_prime_utr	196100702	196101702	0	-	.	gene_id "ENSRNOG00000070434"; gene_version "2"; transcript_id "ENSRNOT00000130088"; transcript_version "1"; gene_name "C2h1orf162"; gene_source "ensembl"; gene_biotype "protein_coding"; transcript_name "C2h1orf162-203"; transcript_source "ensembl"; transcript_biotype "protein_coding";
2	ensembl	three_prime_utr	196100702	196101702	0	-	.	gene_id "ENSRNOG00000070434"; gene_version "2"; transcript_id "ENSRNOT00000173886"; transcript_version "1"; gene_name "C2h1orf162"; gene_source "ensembl"; gene_biotype "protein_coding"; transcript_name "C2h1orf162-204"; transcript_source "ensembl"; transcript_biotype "protein_coding";
2	ensembl	exon	196100702	196101846	0	-	.	gene_id "ENSRNOG00000070434"; gene_version "2"; transcript_id "ENSRNOT00000094815"; transcript_version "2"; exon_number "5"; gene_name "C2h1orf162"; gene_source "ensembl"; gene_biotype "protein_coding"; transcript_name "C2h1orf162-201"; transcript_source "ensembl"; transcript_biotype "protein_coding"; exon_id "ENSRNOE00000716808"; exon_version "1";
2	ensembl	exon	196100702	196101846	0	-	.	gene_id "ENSRNOG00000070434"; gene_version "2"; transcript_id "ENSRNOT00000130088"; transcript_version "1"; exon_number "6"; gene_name "C2h1orf162"; gene_source "ensembl"; gene_biotype "protein_coding"; transcript_name "C2h1orf162-203"; transcript_source "ensembl"; transcript_biotype "protein_coding"; exon_id "ENSRNOE00000716808"; exon_version "1";
2	ensembl	exon	196100702	196101846	0	-	.	gene_id "ENSRNOG00000070434"; gene_version "2"; transcript_id "ENSRNOT00000173886"; transcript_version "1"; exon_number "5"; gene_name "C2h1orf162"; gene_source "ensembl"; gene_biotype "protein_coding"; transcript_name "C2h1orf162-204"; transcript_source "ensembl"; transcript_biotype "protein_coding"; exon_id "ENSRNOE00000716808"; exon_version "1";
2	ensembl	transcript	196100702	196103119	0	-	.	gene_id "ENSRNOG00000070434"; gene_version "2"; transcript_id "ENSRNOT00000094815"; transcript_version "2"; gene_name "C2h1orf162"; gene_source "ensembl"; gene_biotype "protein_coding"; transcript_name "C2h1orf162-201"; transcript_source "ensembl"; transcript_biotype "protein_coding";
2	ensembl	transcript	196100702	196105202	0	-	.	gene_id "ENSRNOG00000070434"; gene_version "2"; transcript_id "ENSRNOT00000130088"; transcript_version "1"; gene_name "C2h1orf162"; gene_source "ensembl"; gene_biotype "protein_coding"; transcript_name "C2h1orf162-203"; transcript_source "ensembl"; transcript_biotype "protein_coding";
2	ensembl	gene	196100702	196106832	0	-	.	gene_id "ENSRNOG00000070434"; gene_version "2"; gene_name "C2h1orf162"; gene_source "ensembl"; gene_biotype "protein_coding";
2	ensembl	transcript	196100702	196106832	0	-	.	gene_id "ENSRNOG00000070434"; gene_version "2"; transcript_id "ENSRNOT00000173886"; transcript_version "1"; gene_name "C2h1orf162"; gene_source "ensembl"; gene_biotype "protein_coding"; transcript_name "C2h1orf162-204"; transcript_source "ensembl"; transcript_biotype "protein_coding";
2	ensembl	three_prime_utr	196100927	196101702	0	-	.	gene_id "ENSRNOG00000070434"; gene_version "2"; transcript_id "ENSRNOT00000103640"; transcript_version "2"; gene_name "C2h1orf162"; gene_source "ensembl"; gene_biotype "protein_coding"; transcript_name "C2h1orf162-202"; transcript_source "ensembl"; transcript_biotype "protein_coding"; tag "Ensembl_canonical";
2	ensembl	exon	196100927	196101846	0	-	.	gene_id "ENSRNOG00000070434"; gene_version "2"; transcript_id "ENSRNOT00000103640"; transcript_version "2"; exon_number "5"; gene_name "C2h1orf162"; gene_source "ensembl"; gene_biotype "protein_coding"; transcript_name "C2h1orf162-202"; transcript_source "ensembl"; transcript_biotype "protein_coding"; exon_id "ENSRNOE00000610040"; exon_version "2"; tag "Ensembl_canonical";
2	ENSEMBL114_rn	exon	196100927	196101846	115.468642608113	-	.	gene_id "ENSRNOG00000070434"; transcript_id "ENSRNOG00000070434_tx_1"; exon_id "2_196100927_196101846_-"; exonnum "6"; txlen "1233";
2	ENSEMBL114_rn	exon	196100927	196101846	3.64007150151473	-	.	gene_id "ENSRNOG00000070434"; transcript_id "ENSRNOG00000070434_tx_2"; exon_id "2_196100927_196101846_-"; exonnum "7"; txlen "1469";
2	ENSEMBL114_rn	exon	196100927	196101846	3.45094819030804	-	.	gene_id "ENSRNOG00000070434"; transcript_id "ENSRNOG00000070434_tx_3"; exon_id "2_196100927_196101846_-"; exonnum "7"; txlen "1511";
2	ENSEMBL114_rn	exon	196100927	196101846	3.22339099921545	-	.	gene_id "ENSRNOG00000070434"; transcript_id "ENSRNOG00000070434_tx_4"; exon_id "2_196100927_196101846_-"; exonnum "5"; txlen "1185";
2	ENSEMBL114_rn	exon	196100927	196101846	2.89122372125668	-	.	gene_id "ENSRNOG00000070434"; transcript_id "ENSRNOG00000070434_tx_5"; exon_id "2_196100927_196101846_-"; exonnum "8"; txlen "1747";
2	ensembl	transcript	196100927	196105123	0	-	.	gene_id "ENSRNOG00000070434"; gene_version "2"; transcript_id "ENSRNOT00000103640"; transcript_version "2"; gene_name "C2h1orf162"; gene_source "ensembl"; gene_biotype "protein_coding"; transcript_name "C2h1orf162-202"; transcript_source "ensembl"; transcript_biotype "protein_coding"; tag "Ensembl_canonical";
2	ensembl	stop_codon	196101703	196101705	0	-	0	gene_id "ENSRNOG00000070434"; gene_version "2"; transcript_id "ENSRNOT00000094815"; transcript_version "2"; exon_number "5"; gene_name "C2h1orf162"; gene_source "ensembl"; gene_biotype "protein_coding"; transcript_name "C2h1orf162-201"; transcript_source "ensembl"; transcript_biotype "protein_coding";
2	ensembl	stop_codon	196101703	196101705	0	-	0	gene_id "ENSRNOG00000070434"; gene_version "2"; transcript_id "ENSRNOT00000103640"; transcript_version "2"; exon_number "5"; gene_name "C2h1orf162"; gene_source "ensembl"; gene_biotype "protein_coding"; transcript_name "C2h1orf162-202"; transcript_source "ensembl"; transcript_biotype "protein_coding"; tag "Ensembl_canonical";
2	ensembl	stop_codon	196101703	196101705	0	-	0	gene_id "ENSRNOG00000070434"; gene_version "2"; transcript_id "ENSRNOT00000130088"; transcript_version "1"; exon_number "6"; gene_name "C2h1orf162"; gene_source "ensembl"; gene_biotype "protein_coding"; transcript_name "C2h1orf162-203"; transcript_source "ensembl"; transcript_biotype "protein_coding";
2	ensembl	stop_codon	196101703	196101705	0	-	0	gene_id "ENSRNOG00000070434"; gene_version "2"; transcript_id "ENSRNOT00000173886"; transcript_version "1"; exon_number "5"; gene_name "C2h1orf162"; gene_source "ensembl"; gene_biotype "protein_coding"; transcript_name "C2h1orf162-204"; transcript_source "ensembl"; transcript_biotype "protein_coding";
2	ensembl	CDS	196101706	196101846	0	-	0	gene_id "ENSRNOG00000070434"; gene_version "2"; transcript_id "ENSRNOT00000094815"; transcript_version "2"; exon_number "5"; gene_name "C2h1orf162"; gene_source "ensembl"; gene_biotype "protein_coding"; transcript_name "C2h1orf162-201"; transcript_source "ensembl"; transcript_biotype "protein_coding"; protein_id "ENSRNOP00000082323"; protein_version "1";
2	ensembl	CDS	196101706	196101846	0	-	0	gene_id "ENSRNOG00000070434"; gene_version "2"; transcript_id "ENSRNOT00000103640"; transcript_version "2"; exon_number "5"; gene_name "C2h1orf162"; gene_source "ensembl"; gene_biotype "protein_coding"; transcript_name "C2h1orf162-202"; transcript_source "ensembl"; transcript_biotype "protein_coding"; protein_id "ENSRNOP00000087724"; protein_version "2"; tag "Ensembl_canonical";
2	ensembl	CDS	196101706	196101846	0	-	0	gene_id "ENSRNOG00000070434"; gene_version "2"; transcript_id "ENSRNOT00000130088"; transcript_version "1"; exon_number "6"; gene_name "C2h1orf162"; gene_source "ensembl"; gene_biotype "protein_coding"; transcript_name "C2h1orf162-203"; transcript_source "ensembl"; transcript_biotype "protein_coding"; protein_id "ENSRNOP00000111119"; protein_version "1";
2	ensembl	CDS	196101706	196101846	0	-	0	gene_id "ENSRNOG00000070434"; gene_version "2"; transcript_id "ENSRNOT00000173886"; transcript_version "1"; exon_number "5"; gene_name "C2h1orf162"; gene_source "ensembl"; gene_biotype "protein_coding"; transcript_name "C2h1orf162-204"; transcript_source "ensembl"; transcript_biotype "protein_coding"; protein_id "ENSRNOP00000112038"; protein_version "1";
2	ensembl	exon	196102112	196102161	0	-	.	gene_id "ENSRNOG00000070434"; gene_version "2"; transcript_id "ENSRNOT00000094815"; transcript_version "2"; exon_number "4"; gene_name "C2h1orf162"; gene_source "ensembl"; gene_biotype "protein_coding"; transcript_name "C2h1orf162-201"; transcript_source "ensembl"; transcript_biotype "protein_coding"; exon_id "ENSRNOE00000642282"; exon_version "1";
2	ensembl	CDS	196102112	196102161	0	-	2	gene_id "ENSRNOG00000070434"; gene_version "2"; transcript_id "ENSRNOT00000094815"; transcript_version "2"; exon_number "4"; gene_name "C2h1orf162"; gene_source "ensembl"; gene_biotype "protein_coding"; transcript_name "C2h1orf162-201"; transcript_source "ensembl"; transcript_biotype "protein_coding"; protein_id "ENSRNOP00000082323"; protein_version "1";
2	ensembl	exon	196102112	196102161	0	-	.	gene_id "ENSRNOG00000070434"; gene_version "2"; transcript_id "ENSRNOT00000103640"; transcript_version "2"; exon_number "4"; gene_name "C2h1orf162"; gene_source "ensembl"; gene_biotype "protein_coding"; transcript_name "C2h1orf162-202"; transcript_source "ensembl"; transcript_biotype "protein_coding"; exon_id "ENSRNOE00000642282"; exon_version "1"; tag "Ensembl_canonical";
2	ensembl	CDS	196102112	196102161	0	-	2	gene_id "ENSRNOG00000070434"; gene_version "2"; transcript_id "ENSRNOT00000103640"; transcript_version "2"; exon_number "4"; gene_name "C2h1orf162"; gene_source "ensembl"; gene_biotype "protein_coding"; transcript_name "C2h1orf162-202"; transcript_source "ensembl"; transcript_biotype "protein_coding"; protein_id "ENSRNOP00000087724"; protein_version "2"; tag "Ensembl_canonical";
2	ensembl	exon	196102112	196102161	0	-	.	gene_id "ENSRNOG00000070434"; gene_version "2"; transcript_id "ENSRNOT00000130088"; transcript_version "1"; exon_number "5"; gene_name "C2h1orf162"; gene_source "ensembl"; gene_biotype "protein_coding"; transcript_name "C2h1orf162-203"; transcript_source "ensembl"; transcript_biotype "protein_coding"; exon_id "ENSRNOE00000642282"; exon_version "1";
2	ensembl	CDS	196102112	196102161	0	-	2	gene_id "ENSRNOG00000070434"; gene_version "2"; transcript_id "ENSRNOT00000130088"; transcript_version "1"; exon_number "5"; gene_name "C2h1orf162"; gene_source "ensembl"; gene_biotype "protein_coding"; transcript_name "C2h1orf162-203"; transcript_source "ensembl"; transcript_biotype "protein_coding"; protein_id "ENSRNOP00000111119"; protein_version "1";
2	ensembl	exon	196102112	196102161	0	-	.	gene_id "ENSRNOG00000070434"; gene_version "2"; transcript_id "ENSRNOT00000173886"; transcript_version "1"; exon_number "4"; gene_name "C2h1orf162"; gene_source "ensembl"; gene_biotype "protein_coding"; transcript_name "C2h1orf162-204"; transcript_source "ensembl"; transcript_biotype "protein_coding"; exon_id "ENSRNOE00000642282"; exon_version "1";
2	ensembl	CDS	196102112	196102161	0	-	2	gene_id "ENSRNOG00000070434"; gene_version "2"; transcript_id "ENSRNOT00000173886"; transcript_version "1"; exon_number "4"; gene_name "C2h1orf162"; gene_source "ensembl"; gene_biotype "protein_coding"; transcript_name "C2h1orf162-204"; transcript_source "ensembl"; transcript_biotype "protein_coding"; protein_id "ENSRNOP00000112038"; protein_version "1";
2	ENSEMBL114_rn	exon	196102112	196102161	115.468642608113	-	.	gene_id "ENSRNOG00000070434"; transcript_id "ENSRNOG00000070434_tx_1"; exon_id "2_196102112_196102161_-"; exonnum "5"; txlen "1233";
2	ENSEMBL114_rn	exon	196102112	196102161	3.64007150151473	-	.	gene_id "ENSRNOG00000070434"; transcript_id "ENSRNOG00000070434_tx_2"; exon_id "2_196102112_196102161_-"; exonnum "6"; txlen "1469";
2	ENSEMBL114_rn	exon	196102112	196102161	3.45094819030804	-	.	gene_id "ENSRNOG00000070434"; transcript_id "ENSRNOG00000070434_tx_3"; exon_id "2_196102112_196102161_-"; exonnum "6"; txlen "1511";
2	ENSEMBL114_rn	exon	196102112	196102161	3.22339099921545	-	.	gene_id "ENSRNOG00000070434"; transcript_id "ENSRNOG00000070434_tx_4"; exon_id "2_196102112_196102161_-"; exonnum "4"; txlen "1185";
2	ENSEMBL114_rn	exon	196102112	196102161	2.89122372125668	-	.	gene_id "ENSRNOG00000070434"; transcript_id "ENSRNOG00000070434_tx_5"; exon_id "2_196102112_196102161_-"; exonnum "7"; txlen "1747";
2	ensembl	exon	196102410	196102501	0	-	.	gene_id "ENSRNOG00000070434"; gene_version "2"; transcript_id "ENSRNOT00000094815"; transcript_version "2"; exon_number "3"; gene_name "C2h1orf162"; gene_source "ensembl"; gene_biotype "protein_coding"; transcript_name "C2h1orf162-201"; transcript_source "ensembl"; transcript_biotype "protein_coding"; exon_id "ENSRNOE00000581556"; exon_version "1";
2	ensembl	CDS	196102410	196102501	0	-	1	gene_id "ENSRNOG00000070434"; gene_version "2"; transcript_id "ENSRNOT00000094815"; transcript_version "2"; exon_number "3"; gene_name "C2h1orf162"; gene_source "ensembl"; gene_biotype "protein_coding"; transcript_name "C2h1orf162-201"; transcript_source "ensembl"; transcript_biotype "protein_coding"; protein_id "ENSRNOP00000082323"; protein_version "1";
2	ensembl	exon	196102410	196102501	0	-	.	gene_id "ENSRNOG00000070434"; gene_version "2"; transcript_id "ENSRNOT00000103640"; transcript_version "2"; exon_number "3"; gene_name "C2h1orf162"; gene_source "ensembl"; gene_biotype "protein_coding"; transcript_name "C2h1orf162-202"; transcript_source "ensembl"; transcript_biotype "protein_coding"; exon_id "ENSRNOE00000581556"; exon_version "1"; tag "Ensembl_canonical";
2	ensembl	CDS	196102410	196102501	0	-	1	gene_id "ENSRNOG00000070434"; gene_version "2"; transcript_id "ENSRNOT00000103640"; transcript_version "2"; exon_number "3"; gene_name "C2h1orf162"; gene_source "ensembl"; gene_biotype "protein_coding"; transcript_name "C2h1orf162-202"; transcript_source "ensembl"; transcript_biotype "protein_coding"; protein_id "ENSRNOP00000087724"; protein_version "2"; tag "Ensembl_canonical";
2	ensembl	exon	196102410	196102501	0	-	.	gene_id "ENSRNOG00000070434"; gene_version "2"; transcript_id "ENSRNOT00000130088"; transcript_version "1"; exon_number "4"; gene_name "C2h1orf162"; gene_source "ensembl"; gene_biotype "protein_coding"; transcript_name "C2h1orf162-203"; transcript_source "ensembl"; transcript_biotype "protein_coding"; exon_id "ENSRNOE00000581556"; exon_version "1";
2	ensembl	CDS	196102410	196102501	0	-	1	gene_id "ENSRNOG00000070434"; gene_version "2"; transcript_id "ENSRNOT00000130088"; transcript_version "1"; exon_number "4"; gene_name "C2h1orf162"; gene_source "ensembl"; gene_biotype "protein_coding"; transcript_name "C2h1orf162-203"; transcript_source "ensembl"; transcript_biotype "protein_coding"; protein_id "ENSRNOP00000111119"; protein_version "1";
2	ensembl	exon	196102410	196102501	0	-	.	gene_id "ENSRNOG00000070434"; gene_version "2"; transcript_id "ENSRNOT00000173886"; transcript_version "1"; exon_number "3"; gene_name "C2h1orf162"; gene_source "ensembl"; gene_biotype "protein_coding"; transcript_name "C2h1orf162-204"; transcript_source "ensembl"; transcript_biotype "protein_coding"; exon_id "ENSRNOE00000581556"; exon_version "1";
2	ensembl	CDS	196102410	196102501	0	-	1	gene_id "ENSRNOG00000070434"; gene_version "2"; transcript_id "ENSRNOT00000173886"; transcript_version "1"; exon_number "3"; gene_name "C2h1orf162"; gene_source "ensembl"; gene_biotype "protein_coding"; transcript_name "C2h1orf162-204"; transcript_source "ensembl"; transcript_biotype "protein_coding"; protein_id "ENSRNOP00000112038"; protein_version "1";
2	ENSEMBL114_rn	exon	196102410	196102501	115.468642608113	-	.	gene_id "ENSRNOG00000070434"; transcript_id "ENSRNOG00000070434_tx_1"; exon_id "2_196102410_196102501_-"; exonnum "4"; txlen "1233";
2	ENSEMBL114_rn	exon	196102410	196102501	3.64007150151473	-	.	gene_id "ENSRNOG00000070434"; transcript_id "ENSRNOG00000070434_tx_2"; exon_id "2_196102410_196102501_-"; exonnum "5"; txlen "1469";
2	ENSEMBL114_rn	exon	196102410	196102501	3.45094819030804	-	.	gene_id "ENSRNOG00000070434"; transcript_id "ENSRNOG00000070434_tx_3"; exon_id "2_196102410_196102501_-"; exonnum "5"; txlen "1511";
2	ENSEMBL114_rn	exon	196102410	196102501	3.22339099921545	-	.	gene_id "ENSRNOG00000070434"; transcript_id "ENSRNOG00000070434_tx_4"; exon_id "2_196102410_196102501_-"; exonnum "3"; txlen "1185";
2	ENSEMBL114_rn	exon	196102410	196102501	2.89122372125668	-	.	gene_id "ENSRNOG00000070434"; transcript_id "ENSRNOG00000070434_tx_5"; exon_id "2_196102410_196102501_-"; exonnum "6"; txlen "1747";
2	ensembl	CDS	196102603	196102703	0	-	0	gene_id "ENSRNOG00000070434"; gene_version "2"; transcript_id "ENSRNOT00000094815"; transcript_version "2"; exon_number "2"; gene_name "C2h1orf162"; gene_source "ensembl"; gene_biotype "protein_coding"; transcript_name "C2h1orf162-201"; transcript_source "ensembl"; transcript_biotype "protein_coding"; protein_id "ENSRNOP00000082323"; protein_version "1";
2	ensembl	exon	196102603	196102880	0	-	.	gene_id "ENSRNOG00000070434"; gene_version "2"; transcript_id "ENSRNOT00000094815"; transcript_version "2"; exon_number "2"; gene_name "C2h1orf162"; gene_source "ensembl"; gene_biotype "protein_coding"; transcript_name "C2h1orf162-201"; transcript_source "ensembl"; transcript_biotype "protein_coding"; exon_id "ENSRNOE00000632298"; exon_version "1";
2	ENSEMBL114_rn	exon	196102603	196102880	3.45094819030804	-	.	gene_id "ENSRNOG00000070434"; transcript_id "ENSRNOG00000070434_tx_3"; exon_id "2_196102603_196102880_-"; exonnum "4"; txlen "1511";
2	ENSEMBL114_rn	exon	196102603	196102880	2.89122372125668	-	.	gene_id "ENSRNOG00000070434"; transcript_id "ENSRNOG00000070434_tx_5"; exon_id "2_196102603_196102880_-"; exonnum "5"; txlen "1747";
2	ensembl	start_codon	196102701	196102703	0	-	0	gene_id "ENSRNOG00000070434"; gene_version "2"; transcript_id "ENSRNOT00000094815"; transcript_version "2"; exon_number "2"; gene_name "C2h1orf162"; gene_source "ensembl"; gene_biotype "protein_coding"; transcript_name "C2h1orf162-201"; transcript_source "ensembl"; transcript_biotype "protein_coding";
2	ensembl	five_prime_utr	196102704	196102880	0	-	.	gene_id "ENSRNOG00000070434"; gene_version "2"; transcript_id "ENSRNOT00000094815"; transcript_version "2"; gene_name "C2h1orf162"; gene_source "ensembl"; gene_biotype "protein_coding"; transcript_name "C2h1orf162-201"; transcript_source "ensembl"; transcript_biotype "protein_coding";
2	ensembl	exon	196103062	196103119	0	-	.	gene_id "ENSRNOG00000070434"; gene_version "2"; transcript_id "ENSRNOT00000094815"; transcript_version "2"; exon_number "1"; gene_name "C2h1orf162"; gene_source "ensembl"; gene_biotype "protein_coding"; transcript_name "C2h1orf162-201"; transcript_source "ensembl"; transcript_biotype "protein_coding"; exon_id "ENSRNOE00000378074"; exon_version "1";
2	ensembl	five_prime_utr	196103062	196103119	0	-	.	gene_id "ENSRNOG00000070434"; gene_version "2"; transcript_id "ENSRNOT00000094815"; transcript_version "2"; gene_name "C2h1orf162"; gene_source "ensembl"; gene_biotype "protein_coding"; transcript_name "C2h1orf162-201"; transcript_source "ensembl"; transcript_biotype "protein_coding";
2	ensembl	exon	196103062	196103119	0	-	.	gene_id "ENSRNOG00000070434"; gene_version "2"; transcript_id "ENSRNOT00000103640"; transcript_version "2"; exon_number "2"; gene_name "C2h1orf162"; gene_source "ensembl"; gene_biotype "protein_coding"; transcript_name "C2h1orf162-202"; transcript_source "ensembl"; transcript_biotype "protein_coding"; exon_id "ENSRNOE00000516288"; exon_version "1"; tag "Ensembl_canonical";
2	ensembl	CDS	196103062	196103119	0	-	2	gene_id "ENSRNOG00000070434"; gene_version "2"; transcript_id "ENSRNOT00000103640"; transcript_version "2"; exon_number "2"; gene_name "C2h1orf162"; gene_source "ensembl"; gene_biotype "protein_coding"; transcript_name "C2h1orf162-202"; transcript_source "ensembl"; transcript_biotype "protein_coding"; protein_id "ENSRNOP00000087724"; protein_version "2"; tag "Ensembl_canonical";
2	ensembl	exon	196103062	196103119	0	-	.	gene_id "ENSRNOG00000070434"; gene_version "2"; transcript_id "ENSRNOT00000130088"; transcript_version "1"; exon_number "3"; gene_name "C2h1orf162"; gene_source "ensembl"; gene_biotype "protein_coding"; transcript_name "C2h1orf162-203"; transcript_source "ensembl"; transcript_biotype "protein_coding"; exon_id "ENSRNOE00000516288"; exon_version "1";
2	ensembl	CDS	196103062	196103119	0	-	2	gene_id "ENSRNOG00000070434"; gene_version "2"; transcript_id "ENSRNOT00000130088"; transcript_version "1"; exon_number "3"; gene_name "C2h1orf162"; gene_source "ensembl"; gene_biotype "protein_coding"; transcript_name "C2h1orf162-203"; transcript_source "ensembl"; transcript_biotype "protein_coding"; protein_id "ENSRNOP00000111119"; protein_version "1";
2	ensembl	exon	196103062	196103119	0	-	.	gene_id "ENSRNOG00000070434"; gene_version "2"; transcript_id "ENSRNOT00000173886"; transcript_version "1"; exon_number "2"; gene_name "C2h1orf162"; gene_source "ensembl"; gene_biotype "protein_coding"; transcript_name "C2h1orf162-204"; transcript_source "ensembl"; transcript_biotype "protein_coding"; exon_id "ENSRNOE00000516288"; exon_version "1";
2	ensembl	CDS	196103062	196103119	0	-	2	gene_id "ENSRNOG00000070434"; gene_version "2"; transcript_id "ENSRNOT00000173886"; transcript_version "1"; exon_number "2"; gene_name "C2h1orf162"; gene_source "ensembl"; gene_biotype "protein_coding"; transcript_name "C2h1orf162-204"; transcript_source "ensembl"; transcript_biotype "protein_coding"; protein_id "ENSRNOP00000112038"; protein_version "1";
2	ENSEMBL114_rn	exon	196103062	196103119	115.468642608113	-	.	gene_id "ENSRNOG00000070434"; transcript_id "ENSRNOG00000070434_tx_1"; exon_id "2_196103062_196103119_-"; exonnum "3"; txlen "1233";
2	ENSEMBL114_rn	exon	196103062	196103119	3.64007150151473	-	.	gene_id "ENSRNOG00000070434"; transcript_id "ENSRNOG00000070434_tx_2"; exon_id "2_196103062_196103119_-"; exonnum "4"; txlen "1469";
2	ENSEMBL114_rn	exon	196103062	196103119	3.45094819030804	-	.	gene_id "ENSRNOG00000070434"; transcript_id "ENSRNOG00000070434_tx_3"; exon_id "2_196103062_196103119_-"; exonnum "3"; txlen "1511";
2	ENSEMBL114_rn	exon	196103062	196103119	3.22339099921545	-	.	gene_id "ENSRNOG00000070434"; transcript_id "ENSRNOG00000070434_tx_4"; exon_id "2_196103062_196103119_-"; exonnum "2"; txlen "1185";
2	ENSEMBL114_rn	exon	196103062	196103119	2.89122372125668	-	.	gene_id "ENSRNOG00000070434"; transcript_id "ENSRNOG00000070434_tx_5"; exon_id "2_196103062_196103119_-"; exonnum "4"; txlen "1747";
2	ensembl	CDS	196103823	196103859	0	-	0	gene_id "ENSRNOG00000070434"; gene_version "2"; transcript_id "ENSRNOT00000130088"; transcript_version "1"; exon_number "2"; gene_name "C2h1orf162"; gene_source "ensembl"; gene_biotype "protein_coding"; transcript_name "C2h1orf162-203"; transcript_source "ensembl"; transcript_biotype "protein_coding"; protein_id "ENSRNOP00000111119"; protein_version "1";
2	ensembl	exon	196103823	196103870	0	-	.	gene_id "ENSRNOG00000070434"; gene_version "2"; transcript_id "ENSRNOT00000130088"; transcript_version "1"; exon_number "2"; gene_name "C2h1orf162"; gene_source "ensembl"; gene_biotype "protein_coding"; transcript_name "C2h1orf162-203"; transcript_source "ensembl"; transcript_biotype "protein_coding"; exon_id "ENSRNOE00000741673"; exon_version "1";
2	ENSEMBL114_rn	exon	196103823	196103870	115.468642608113	-	.	gene_id "ENSRNOG00000070434"; transcript_id "ENSRNOG00000070434_tx_1"; exon_id "2_196103823_196103870_-"; exonnum "2"; txlen "1233";
2	ENSEMBL114_rn	exon	196103823	196103870	3.64007150151473	-	.	gene_id "ENSRNOG00000070434"; transcript_id "ENSRNOG00000070434_tx_2"; exon_id "2_196103823_196103870_-"; exonnum "3"; txlen "1469";
2	ENSEMBL114_rn	exon	196103823	196103870	3.45094819030804	-	.	gene_id "ENSRNOG00000070434"; transcript_id "ENSRNOG00000070434_tx_3"; exon_id "2_196103823_196103870_-"; exonnum "2"; txlen "1511";
2	ENSEMBL114_rn	exon	196103823	196103870	2.89122372125668	-	.	gene_id "ENSRNOG00000070434"; transcript_id "ENSRNOG00000070434_tx_5"; exon_id "2_196103823_196103870_-"; exonnum "3"; txlen "1747";
2	ensembl	start_codon	196103857	196103859	0	-	0	gene_id "ENSRNOG00000070434"; gene_version "2"; transcript_id "ENSRNOT00000130088"; transcript_version "1"; exon_number "2"; gene_name "C2h1orf162"; gene_source "ensembl"; gene_biotype "protein_coding"; transcript_name "C2h1orf162-203"; transcript_source "ensembl"; transcript_biotype "protein_coding";
2	ensembl	five_prime_utr	196103860	196103870	0	-	.	gene_id "ENSRNOG00000070434"; gene_version "2"; transcript_id "ENSRNOT00000130088"; transcript_version "1"; gene_name "C2h1orf162"; gene_source "ensembl"; gene_biotype "protein_coding"; transcript_name "C2h1orf162-203"; transcript_source "ensembl"; transcript_biotype "protein_coding";
2	ensembl	CDS	196105015	196105075	0	-	0	gene_id "ENSRNOG00000070434"; gene_version "2"; transcript_id "ENSRNOT00000103640"; transcript_version "2"; exon_number "1"; gene_name "C2h1orf162"; gene_source "ensembl"; gene_biotype "protein_coding"; transcript_name "C2h1orf162-202"; transcript_source "ensembl"; transcript_biotype "protein_coding"; protein_id "ENSRNOP00000087724"; protein_version "2"; tag "Ensembl_canonical";
2	ensembl	exon	196105015	196105123	0	-	.	gene_id "ENSRNOG00000070434"; gene_version "2"; transcript_id "ENSRNOT00000103640"; transcript_version "2"; exon_number "1"; gene_name "C2h1orf162"; gene_source "ensembl"; gene_biotype "protein_coding"; transcript_name "C2h1orf162-202"; transcript_source "ensembl"; transcript_biotype "protein_coding"; exon_id "ENSRNOE00000707560"; exon_version "1"; tag "Ensembl_canonical";
2	ensembl	exon	196105015	196105202	0	-	.	gene_id "ENSRNOG00000070434"; gene_version "2"; transcript_id "ENSRNOT00000130088"; transcript_version "1"; exon_number "1"; gene_name "C2h1orf162"; gene_source "ensembl"; gene_biotype "protein_coding"; transcript_name "C2h1orf162-203"; transcript_source "ensembl"; transcript_biotype "protein_coding"; exon_id "ENSRNOE00000689293"; exon_version "1";
2	ensembl	five_prime_utr	196105015	196105202	0	-	.	gene_id "ENSRNOG00000070434"; gene_version "2"; transcript_id "ENSRNOT00000130088"; transcript_version "1"; gene_name "C2h1orf162"; gene_source "ensembl"; gene_biotype "protein_coding"; transcript_name "C2h1orf162-203"; transcript_source "ensembl"; transcript_biotype "protein_coding";
2	ensembl	five_prime_utr	196105076	196105123	0	-	.	gene_id "ENSRNOG00000070434"; gene_version "2"; transcript_id "ENSRNOT00000103640"; transcript_version "2"; gene_name "C2h1orf162"; gene_source "ensembl"; gene_biotype "protein_coding"; transcript_name "C2h1orf162-202"; transcript_source "ensembl"; transcript_biotype "protein_coding"; tag "Ensembl_canonical";
2	ensembl	CDS	196106597	196106612	0	-	0	gene_id "ENSRNOG00000070434"; gene_version "2"; transcript_id "ENSRNOT00000173886"; transcript_version "1"; exon_number "1"; gene_name "C2h1orf162"; gene_source "ensembl"; gene_biotype "protein_coding"; transcript_name "C2h1orf162-204"; transcript_source "ensembl"; transcript_biotype "protein_coding"; protein_id "ENSRNOP00000112038"; protein_version "1";
2	ensembl	exon	196106597	196106832	0	-	.	gene_id "ENSRNOG00000070434"; gene_version "2"; transcript_id "ENSRNOT00000173886"; transcript_version "1"; exon_number "1"; gene_name "C2h1orf162"; gene_source "ensembl"; gene_biotype "protein_coding"; transcript_name "C2h1orf162-204"; transcript_source "ensembl"; transcript_biotype "protein_coding"; exon_id "ENSRNOE00000628229"; exon_version "2";
2	ENSEMBL114_rn	exon	196106597	196106832	3.64007150151473	-	.	gene_id "ENSRNOG00000070434"; transcript_id "ENSRNOG00000070434_tx_2"; exon_id "2_196106597_196106832_-"; exonnum "2"; txlen "1469";
2	ENSEMBL114_rn	exon	196106597	196106832	2.89122372125668	-	.	gene_id "ENSRNOG00000070434"; transcript_id "ENSRNOG00000070434_tx_5"; exon_id "2_196106597_196106832_-"; exonnum "2"; txlen "1747";
2	ensembl	five_prime_utr	196106613	196106832	0	-	.	gene_id "ENSRNOG00000070434"; gene_version "2"; transcript_id "ENSRNOT00000173886"; transcript_version "1"; gene_name "C2h1orf162"; gene_source "ensembl"; gene_biotype "protein_coding"; transcript_name "C2h1orf162-204"; transcript_source "ensembl"; transcript_biotype "protein_coding";
2	sraer114_ss	exon	196107304	196107368	115.468642608113	-	.	gene_id "ENSRNOG00000070434"; transcript_id "ENSRNOG00000070434_tx_1"; exon_id "2_196107304_196107368_-"; exonnum "1"; txlen "1233";
2	sraer114_ss	exon	196107304	196107368	3.64007150151473	-	.	gene_id "ENSRNOG00000070434"; transcript_id "ENSRNOG00000070434_tx_2"; exon_id "2_196107304_196107368_-"; exonnum "1"; txlen "1469";
2	sraer114_ss	exon	196107304	196107368	3.45094819030804	-	.	gene_id "ENSRNOG00000070434"; transcript_id "ENSRNOG00000070434_tx_3"; exon_id "2_196107304_196107368_-"; exonnum "1"; txlen "1511";
2	sraer114_ss	exon	196107304	196107368	3.22339099921545	-	.	gene_id "ENSRNOG00000070434"; transcript_id "ENSRNOG00000070434_tx_4"; exon_id "2_196107304_196107368_-"; exonnum "1"; txlen "1185";
2	sraer114_ss	exon	196107304	196107368	2.89122372125668	-	.	gene_id "ENSRNOG00000070434"; transcript_id "ENSRNOG00000070434_tx_5"; exon_id "2_196107304_196107368_-"; exonnum "1"; txlen "1747";
2	ensembl	three_prime_utr	196112108	196113108	0	-	.	gene_id "ENSRNOG00000064742"; gene_version "2"; transcript_id "ENSRNOT00000076556"; transcript_version "3"; gene_name "Atp5pb"; gene_source "ensembl"; gene_biotype "protein_coding"; transcript_name "Atp5pb-204"; transcript_source "ensembl"; transcript_biotype "protein_coding"; tag "Ensembl_canonical";
2	ensembl	exon	196112108	196113573	0	-	.	gene_id "ENSRNOG00000064742"; gene_version "2"; transcript_id "ENSRNOT00000076556"; transcript_version "3"; exon_number "6"; gene_name "Atp5pb"; gene_source "ensembl"; gene_biotype "protein_coding"; transcript_name "Atp5pb-204"; transcript_source "ensembl"; transcript_biotype "protein_coding"; exon_id "ENSRNOE00000623428"; exon_version "2"; tag "Ensembl_canonical";
2	ensembl	transcript	196112108	196123737	0	-	.	gene_id "ENSRNOG00000064742"; gene_version "2"; transcript_id "ENSRNOT00000076556"; transcript_version "3"; gene_name "Atp5pb"; gene_source "ensembl"; gene_biotype "protein_coding"; transcript_name "Atp5pb-204"; transcript_source "ensembl"; transcript_biotype "protein_coding"; tag "Ensembl_canonical";
2	ensembl	gene	196112108	196124387	0	-	.	gene_id "ENSRNOG00000064742"; gene_version "2"; gene_name "Atp5pb"; gene_source "ensembl"; gene_biotype "protein_coding";
2	ensembl	three_prime_utr	196112461	196112754	0	-	.	gene_id "ENSRNOG00000064742"; gene_version "2"; transcript_id "ENSRNOT00000075083"; transcript_version "4"; gene_name "Atp5pb"; gene_source "ensembl"; gene_biotype "protein_coding"; transcript_name "Atp5pb-202"; transcript_source "ensembl"; transcript_biotype "protein_coding";
2	ensembl	three_prime_utr	196112461	196112754	0	-	.	gene_id "ENSRNOG00000064742"; gene_version "2"; transcript_id "ENSRNOT00000075982"; transcript_version "3"; gene_name "Atp5pb"; gene_source "ensembl"; gene_biotype "protein_coding"; transcript_name "Atp5pb-203"; transcript_source "ensembl"; transcript_biotype "protein_coding";
2	ensembl	three_prime_utr	196112461	196112754	0	-	.	gene_id "ENSRNOG00000064742"; gene_version "2"; transcript_id "ENSRNOT00000021920"; transcript_version "8"; gene_name "Atp5pb"; gene_source "ensembl"; gene_biotype "protein_coding"; transcript_name "Atp5pb-201"; transcript_source "ensembl"; transcript_biotype "protein_coding";
2	ensembl	three_prime_utr	196112461	196112754	0	-	.	gene_id "ENSRNOG00000064742"; gene_version "2"; transcript_id "ENSRNOT00000126288"; transcript_version "1"; gene_name "Atp5pb"; gene_source "ensembl"; gene_biotype "protein_coding"; transcript_name "Atp5pb-205"; transcript_source "ensembl"; transcript_biotype "protein_coding";
2	ensembl	exon	196112461	196112832	0	-	.	gene_id "ENSRNOG00000064742"; gene_version "2"; transcript_id "ENSRNOT00000075083"; transcript_version "4"; exon_number "6"; gene_name "Atp5pb"; gene_source "ensembl"; gene_biotype "protein_coding"; transcript_name "Atp5pb-202"; transcript_source "ensembl"; transcript_biotype "protein_coding"; exon_id "ENSRNOE00000498885"; exon_version "4";
2	ensembl	exon	196112461	196112832	0	-	.	gene_id "ENSRNOG00000064742"; gene_version "2"; transcript_id "ENSRNOT00000075982"; transcript_version "3"; exon_number "6"; gene_name "Atp5pb"; gene_source "ensembl"; gene_biotype "protein_coding"; transcript_name "Atp5pb-203"; transcript_source "ensembl"; transcript_biotype "protein_coding"; exon_id "ENSRNOE00000498885"; exon_version "4";
2	ensembl	exon	196112461	196112832	0	-	.	gene_id "ENSRNOG00000064742"; gene_version "2"; transcript_id "ENSRNOT00000021920"; transcript_version "8"; exon_number "7"; gene_name "Atp5pb"; gene_source "ensembl"; gene_biotype "protein_coding"; transcript_name "Atp5pb-201"; transcript_source "ensembl"; transcript_biotype "protein_coding"; exon_id "ENSRNOE00000498885"; exon_version "4";
2	ensembl	exon	196112461	196112832	0	-	.	gene_id "ENSRNOG00000064742"; gene_version "2"; transcript_id "ENSRNOT00000126288"; transcript_version "1"; exon_number "7"; gene_name "Atp5pb"; gene_source "ensembl"; gene_biotype "protein_coding"; transcript_name "Atp5pb-205"; transcript_source "ensembl"; transcript_biotype "protein_coding"; exon_id "ENSRNOE00000498885"; exon_version "4";
2	ENSEMBL114_rn	exon	196112461	196112832	1.51069310599703	-	.	gene_id "ENSRNOG00000064742"; transcript_id "ENSRNOG00000064742_tx_2"; exon_id "2_196112461_196112832_-"; exonnum "8"; txlen "1273";
2	ensembl	transcript	196112461	196120139	0	-	.	gene_id "ENSRNOG00000064742"; gene_version "2"; transcript_id "ENSRNOT00000075083"; transcript_version "4"; gene_name "Atp5pb"; gene_source "ensembl"; gene_biotype "protein_coding"; transcript_name "Atp5pb-202"; transcript_source "ensembl"; transcript_biotype "protein_coding";
2	ensembl	transcript	196112461	196123640	0	-	.	gene_id "ENSRNOG00000064742"; gene_version "2"; transcript_id "ENSRNOT00000075982"; transcript_version "3"; gene_name "Atp5pb"; gene_source "ensembl"; gene_biotype "protein_coding"; transcript_name "Atp5pb-203"; transcript_source "ensembl"; transcript_biotype "protein_coding";
2	ensembl	transcript	196112461	196123736	0	-	.	gene_id "ENSRNOG00000064742"; gene_version "2"; transcript_id "ENSRNOT00000021920"; transcript_version "8"; gene_name "Atp5pb"; gene_source "ensembl"; gene_biotype "protein_coding"; transcript_name "Atp5pb-201"; transcript_source "ensembl"; transcript_biotype "protein_coding";
2	ensembl	transcript	196112461	196124387	0	-	.	gene_id "ENSRNOG00000064742"; gene_version "2"; transcript_id "ENSRNOT00000126288"; transcript_version "1"; gene_name "Atp5pb"; gene_source "ensembl"; gene_biotype "protein_coding"; transcript_name "Atp5pb-205"; transcript_source "ensembl"; transcript_biotype "protein_coding";
2	ensembl	stop_codon	196112755	196112757	0	-	0	gene_id "ENSRNOG00000064742"; gene_version "2"; transcript_id "ENSRNOT00000075083"; transcript_version "4"; exon_number "6"; gene_name "Atp5pb"; gene_source "ensembl"; gene_biotype "protein_coding"; transcript_name "Atp5pb-202"; transcript_source "ensembl"; transcript_biotype "protein_coding";
2	ensembl	stop_codon	196112755	196112757	0	-	0	gene_id "ENSRNOG00000064742"; gene_version "2"; transcript_id "ENSRNOT00000075982"; transcript_version "3"; exon_number "6"; gene_name "Atp5pb"; gene_source "ensembl"; gene_biotype "protein_coding"; transcript_name "Atp5pb-203"; transcript_source "ensembl"; transcript_biotype "protein_coding";
2	ensembl	stop_codon	196112755	196112757	0	-	0	gene_id "ENSRNOG00000064742"; gene_version "2"; transcript_id "ENSRNOT00000021920"; transcript_version "8"; exon_number "7"; gene_name "Atp5pb"; gene_source "ensembl"; gene_biotype "protein_coding"; transcript_name "Atp5pb-201"; transcript_source "ensembl"; transcript_biotype "protein_coding";
2	ensembl	stop_codon	196112755	196112757	0	-	0	gene_id "ENSRNOG00000064742"; gene_version "2"; transcript_id "ENSRNOT00000126288"; transcript_version "1"; exon_number "7"; gene_name "Atp5pb"; gene_source "ensembl"; gene_biotype "protein_coding"; transcript_name "Atp5pb-205"; transcript_source "ensembl"; transcript_biotype "protein_coding";
2	ensembl	CDS	196112758	196112832	0	-	0	gene_id "ENSRNOG00000064742"; gene_version "2"; transcript_id "ENSRNOT00000075083"; transcript_version "4"; exon_number "6"; gene_name "Atp5pb"; gene_source "ensembl"; gene_biotype "protein_coding"; transcript_name "Atp5pb-202"; transcript_source "ensembl"; transcript_biotype "protein_coding"; protein_id "ENSRNOP00000065147"; protein_version "2";
2	ensembl	CDS	196112758	196112832	0	-	0	gene_id "ENSRNOG00000064742"; gene_version "2"; transcript_id "ENSRNOT00000075982"; transcript_version "3"; exon_number "6"; gene_name "Atp5pb"; gene_source "ensembl"; gene_biotype "protein_coding"; transcript_name "Atp5pb-203"; transcript_source "ensembl"; transcript_biotype "protein_coding"; protein_id "ENSRNOP00000068400"; protein_version "2";
2	ensembl	CDS	196112758	196112832	0	-	0	gene_id "ENSRNOG00000064742"; gene_version "2"; transcript_id "ENSRNOT00000021920"; transcript_version "8"; exon_number "7"; gene_name "Atp5pb"; gene_source "ensembl"; gene_biotype "protein_coding"; transcript_name "Atp5pb-201"; transcript_source "ensembl"; transcript_biotype "protein_coding"; protein_id "ENSRNOP00000021920"; protein_version "4";
2	ensembl	CDS	196112758	196112832	0	-	0	gene_id "ENSRNOG00000064742"; gene_version "2"; transcript_id "ENSRNOT00000126288"; transcript_version "1"; exon_number "7"; gene_name "Atp5pb"; gene_source "ensembl"; gene_biotype "protein_coding"; transcript_name "Atp5pb-205"; transcript_source "ensembl"; transcript_biotype "protein_coding"; protein_id "ENSRNOP00000110796"; protein_version "1";
2	ensembl	stop_codon	196113109	196113111	0	-	0	gene_id "ENSRNOG00000064742"; gene_version "2"; transcript_id "ENSRNOT00000076556"; transcript_version "3"; exon_number "6"; gene_name "Atp5pb"; gene_source "ensembl"; gene_biotype "protein_coding"; transcript_name "Atp5pb-204"; transcript_source "ensembl"; transcript_biotype "protein_coding"; tag "Ensembl_canonical";
2	ensembl	CDS	196113112	196113573	0	-	0	gene_id "ENSRNOG00000064742"; gene_version "2"; transcript_id "ENSRNOT00000076556"; transcript_version "3"; exon_number "6"; gene_name "Atp5pb"; gene_source "ensembl"; gene_biotype "protein_coding"; transcript_name "Atp5pb-204"; transcript_source "ensembl"; transcript_biotype "protein_coding"; protein_id "ENSRNOP00000067965"; protein_version "2"; tag "Ensembl_canonical";
2	ensembl	exon	196113394	196113573	0	-	.	gene_id "ENSRNOG00000064742"; gene_version "2"; transcript_id "ENSRNOT00000075083"; transcript_version "4"; exon_number "5"; gene_name "Atp5pb"; gene_source "ensembl"; gene_biotype "protein_coding"; transcript_name "Atp5pb-202"; transcript_source "ensembl"; transcript_biotype "protein_coding"; exon_id "ENSRNOE00000608082"; exon_version "1";
2	ensembl	CDS	196113394	196113573	0	-	0	gene_id "ENSRNOG00000064742"; gene_version "2"; transcript_id "ENSRNOT00000075083"; transcript_version "4"; exon_number "5"; gene_name "Atp5pb"; gene_source "ensembl"; gene_biotype "protein_coding"; transcript_name "Atp5pb-202"; transcript_source "ensembl"; transcript_biotype "protein_coding"; protein_id "ENSRNOP00000065147"; protein_version "2";
2	ensembl	exon	196113394	196113573	0	-	.	gene_id "ENSRNOG00000064742"; gene_version "2"; transcript_id "ENSRNOT00000075982"; transcript_version "3"; exon_number "5"; gene_name "Atp5pb"; gene_source "ensembl"; gene_biotype "protein_coding"; transcript_name "Atp5pb-203"; transcript_source "ensembl"; transcript_biotype "protein_coding"; exon_id "ENSRNOE00000608082"; exon_version "1";
2	ensembl	CDS	196113394	196113573	0	-	0	gene_id "ENSRNOG00000064742"; gene_version "2"; transcript_id "ENSRNOT00000075982"; transcript_version "3"; exon_number "5"; gene_name "Atp5pb"; gene_source "ensembl"; gene_biotype "protein_coding"; transcript_name "Atp5pb-203"; transcript_source "ensembl"; transcript_biotype "protein_coding"; protein_id "ENSRNOP00000068400"; protein_version "2";
2	ensembl	exon	196113394	196113573	0	-	.	gene_id "ENSRNOG00000064742"; gene_version "2"; transcript_id "ENSRNOT00000021920"; transcript_version "8"; exon_number "6"; gene_name "Atp5pb"; gene_source "ensembl"; gene_biotype "protein_coding"; transcript_name "Atp5pb-201"; transcript_source "ensembl"; transcript_biotype "protein_coding"; exon_id "ENSRNOE00000608082"; exon_version "1";
2	ensembl	CDS	196113394	196113573	0	-	0	gene_id "ENSRNOG00000064742"; gene_version "2"; transcript_id "ENSRNOT00000021920"; transcript_version "8"; exon_number "6"; gene_name "Atp5pb"; gene_source "ensembl"; gene_biotype "protein_coding"; transcript_name "Atp5pb-201"; transcript_source "ensembl"; transcript_biotype "protein_coding"; protein_id "ENSRNOP00000021920"; protein_version "4";
2	ensembl	exon	196113394	196113573	0	-	.	gene_id "ENSRNOG00000064742"; gene_version "2"; transcript_id "ENSRNOT00000126288"; transcript_version "1"; exon_number "6"; gene_name "Atp5pb"; gene_source "ensembl"; gene_biotype "protein_coding"; transcript_name "Atp5pb-205"; transcript_source "ensembl"; transcript_biotype "protein_coding"; exon_id "ENSRNOE00000608082"; exon_version "1";
2	ensembl	CDS	196113394	196113573	0	-	0	gene_id "ENSRNOG00000064742"; gene_version "2"; transcript_id "ENSRNOT00000126288"; transcript_version "1"; exon_number "6"; gene_name "Atp5pb"; gene_source "ensembl"; gene_biotype "protein_coding"; transcript_name "Atp5pb-205"; transcript_source "ensembl"; transcript_biotype "protein_coding"; protein_id "ENSRNOP00000110796"; protein_version "1";
2	ENSEMBL114_rn	exon	196113394	196113573	1.51069310599703	-	.	gene_id "ENSRNOG00000064742"; transcript_id "ENSRNOG00000064742_tx_2"; exon_id "2_196113394_196113573_-"; exonnum "7"; txlen "1273";
2	ensembl	exon	196115543	196115668	0	-	.	gene_id "ENSRNOG00000064742"; gene_version "2"; transcript_id "ENSRNOT00000075083"; transcript_version "4"; exon_number "4"; gene_name "Atp5pb"; gene_source "ensembl"; gene_biotype "protein_coding"; transcript_name "Atp5pb-202"; transcript_source "ensembl"; transcript_biotype "protein_coding"; exon_id "ENSRNOE00000623680"; exon_version "1";
2	ensembl	CDS	196115543	196115668	0	-	0	gene_id "ENSRNOG00000064742"; gene_version "2"; transcript_id "ENSRNOT00000075083"; transcript_version "4"; exon_number "4"; gene_name "Atp5pb"; gene_source "ensembl"; gene_biotype "protein_coding"; transcript_name "Atp5pb-202"; transcript_source "ensembl"; transcript_biotype "protein_coding"; protein_id "ENSRNOP00000065147"; protein_version "2";
2	ensembl	exon	196115543	196115668	0	-	.	gene_id "ENSRNOG00000064742"; gene_version "2"; transcript_id "ENSRNOT00000075982"; transcript_version "3"; exon_number "4"; gene_name "Atp5pb"; gene_source "ensembl"; gene_biotype "protein_coding"; transcript_name "Atp5pb-203"; transcript_source "ensembl"; transcript_biotype "protein_coding"; exon_id "ENSRNOE00000623680"; exon_version "1";
2	ensembl	CDS	196115543	196115668	0	-	0	gene_id "ENSRNOG00000064742"; gene_version "2"; transcript_id "ENSRNOT00000075982"; transcript_version "3"; exon_number "4"; gene_name "Atp5pb"; gene_source "ensembl"; gene_biotype "protein_coding"; transcript_name "Atp5pb-203"; transcript_source "ensembl"; transcript_biotype "protein_coding"; protein_id "ENSRNOP00000068400"; protein_version "2";
2	ensembl	exon	196115543	196115668	0	-	.	gene_id "ENSRNOG00000064742"; gene_version "2"; transcript_id "ENSRNOT00000021920"; transcript_version "8"; exon_number "5"; gene_name "Atp5pb"; gene_source "ensembl"; gene_biotype "protein_coding"; transcript_name "Atp5pb-201"; transcript_source "ensembl"; transcript_biotype "protein_coding"; exon_id "ENSRNOE00000623680"; exon_version "1";
2	ensembl	CDS	196115543	196115668	0	-	0	gene_id "ENSRNOG00000064742"; gene_version "2"; transcript_id "ENSRNOT00000021920"; transcript_version "8"; exon_number "5"; gene_name "Atp5pb"; gene_source "ensembl"; gene_biotype "protein_coding"; transcript_name "Atp5pb-201"; transcript_source "ensembl"; transcript_biotype "protein_coding"; protein_id "ENSRNOP00000021920"; protein_version "4";
2	ensembl	exon	196115543	196115668	0	-	.	gene_id "ENSRNOG00000064742"; gene_version "2"; transcript_id "ENSRNOT00000076556"; transcript_version "3"; exon_number "5"; gene_name "Atp5pb"; gene_source "ensembl"; gene_biotype "protein_coding"; transcript_name "Atp5pb-204"; transcript_source "ensembl"; transcript_biotype "protein_coding"; exon_id "ENSRNOE00000623680"; exon_version "1"; tag "Ensembl_canonical";
2	ensembl	CDS	196115543	196115668	0	-	0	gene_id "ENSRNOG00000064742"; gene_version "2"; transcript_id "ENSRNOT00000076556"; transcript_version "3"; exon_number "5"; gene_name "Atp5pb"; gene_source "ensembl"; gene_biotype "protein_coding"; transcript_name "Atp5pb-204"; transcript_source "ensembl"; transcript_biotype "protein_coding"; protein_id "ENSRNOP00000067965"; protein_version "2"; tag "Ensembl_canonical";
2	ensembl	exon	196115543	196115668	0	-	.	gene_id "ENSRNOG00000064742"; gene_version "2"; transcript_id "ENSRNOT00000126288"; transcript_version "1"; exon_number "5"; gene_name "Atp5pb"; gene_source "ensembl"; gene_biotype "protein_coding"; transcript_name "Atp5pb-205"; transcript_source "ensembl"; transcript_biotype "protein_coding"; exon_id "ENSRNOE00000623680"; exon_version "1";
2	ensembl	CDS	196115543	196115668	0	-	0	gene_id "ENSRNOG00000064742"; gene_version "2"; transcript_id "ENSRNOT00000126288"; transcript_version "1"; exon_number "5"; gene_name "Atp5pb"; gene_source "ensembl"; gene_biotype "protein_coding"; transcript_name "Atp5pb-205"; transcript_source "ensembl"; transcript_biotype "protein_coding"; protein_id "ENSRNOP00000110796"; protein_version "1";
2	ENSEMBL114_rn	exon	196115543	196115668	1.51069310599703	-	.	gene_id "ENSRNOG00000064742"; transcript_id "ENSRNOG00000064742_tx_2"; exon_id "2_196115543_196115668_-"; exonnum "6"; txlen "1273";
2	ensembl	exon	196117772	196117935	0	-	.	gene_id "ENSRNOG00000064742"; gene_version "2"; transcript_id "ENSRNOT00000075083"; transcript_version "4"; exon_number "3"; gene_name "Atp5pb"; gene_source "ensembl"; gene_biotype "protein_coding"; transcript_name "Atp5pb-202"; transcript_source "ensembl"; transcript_biotype "protein_coding"; exon_id "ENSRNOE00000605959"; exon_version "1";
2	ensembl	CDS	196117772	196117935	0	-	2	gene_id "ENSRNOG00000064742"; gene_version "2"; transcript_id "ENSRNOT00000075083"; transcript_version "4"; exon_number "3"; gene_name "Atp5pb"; gene_source "ensembl"; gene_biotype "protein_coding"; transcript_name "Atp5pb-202"; transcript_source "ensembl"; transcript_biotype "protein_coding"; protein_id "ENSRNOP00000065147"; protein_version "2";
2	ensembl	exon	196117772	196117935	0	-	.	gene_id "ENSRNOG00000064742"; gene_version "2"; transcript_id "ENSRNOT00000075982"; transcript_version "3"; exon_number "3"; gene_name "Atp5pb"; gene_source "ensembl"; gene_biotype "protein_coding"; transcript_name "Atp5pb-203"; transcript_source "ensembl"; transcript_biotype "protein_coding"; exon_id "ENSRNOE00000605959"; exon_version "1";
2	ensembl	CDS	196117772	196117935	0	-	2	gene_id "ENSRNOG00000064742"; gene_version "2"; transcript_id "ENSRNOT00000075982"; transcript_version "3"; exon_number "3"; gene_name "Atp5pb"; gene_source "ensembl"; gene_biotype "protein_coding"; transcript_name "Atp5pb-203"; transcript_source "ensembl"; transcript_biotype "protein_coding"; protein_id "ENSRNOP00000068400"; protein_version "2";
2	ensembl	exon	196117772	196117935	0	-	.	gene_id "ENSRNOG00000064742"; gene_version "2"; transcript_id "ENSRNOT00000021920"; transcript_version "8"; exon_number "4"; gene_name "Atp5pb"; gene_source "ensembl"; gene_biotype "protein_coding"; transcript_name "Atp5pb-201"; transcript_source "ensembl"; transcript_biotype "protein_coding"; exon_id "ENSRNOE00000605959"; exon_version "1";
2	ensembl	CDS	196117772	196117935	0	-	2	gene_id "ENSRNOG00000064742"; gene_version "2"; transcript_id "ENSRNOT00000021920"; transcript_version "8"; exon_number "4"; gene_name "Atp5pb"; gene_source "ensembl"; gene_biotype "protein_coding"; transcript_name "Atp5pb-201"; transcript_source "ensembl"; transcript_biotype "protein_coding"; protein_id "ENSRNOP00000021920"; protein_version "4";
2	ensembl	exon	196117772	196117935	0	-	.	gene_id "ENSRNOG00000064742"; gene_version "2"; transcript_id "ENSRNOT00000076556"; transcript_version "3"; exon_number "4"; gene_name "Atp5pb"; gene_source "ensembl"; gene_biotype "protein_coding"; transcript_name "Atp5pb-204"; transcript_source "ensembl"; transcript_biotype "protein_coding"; exon_id "ENSRNOE00000605959"; exon_version "1"; tag "Ensembl_canonical";
2	ensembl	CDS	196117772	196117935	0	-	2	gene_id "ENSRNOG00000064742"; gene_version "2"; transcript_id "ENSRNOT00000076556"; transcript_version "3"; exon_number "4"; gene_name "Atp5pb"; gene_source "ensembl"; gene_biotype "protein_coding"; transcript_name "Atp5pb-204"; transcript_source "ensembl"; transcript_biotype "protein_coding"; protein_id "ENSRNOP00000067965"; protein_version "2"; tag "Ensembl_canonical";
2	ensembl	exon	196117772	196117935	0	-	.	gene_id "ENSRNOG00000064742"; gene_version "2"; transcript_id "ENSRNOT00000126288"; transcript_version "1"; exon_number "4"; gene_name "Atp5pb"; gene_source "ensembl"; gene_biotype "protein_coding"; transcript_name "Atp5pb-205"; transcript_source "ensembl"; transcript_biotype "protein_coding"; exon_id "ENSRNOE00000605959"; exon_version "1";
2	ensembl	CDS	196117772	196117935	0	-	2	gene_id "ENSRNOG00000064742"; gene_version "2"; transcript_id "ENSRNOT00000126288"; transcript_version "1"; exon_number "4"; gene_name "Atp5pb"; gene_source "ensembl"; gene_biotype "protein_coding"; transcript_name "Atp5pb-205"; transcript_source "ensembl"; transcript_biotype "protein_coding"; protein_id "ENSRNOP00000110796"; protein_version "1";
2	ENSEMBL114_rn	exon	196117772	196117935	1.51069310599703	-	.	gene_id "ENSRNOG00000064742"; transcript_id "ENSRNOG00000064742_tx_2"; exon_id "2_196117772_196117935_-"; exonnum "5"; txlen "1273";
2	sraer114_mid	exon	196118755	196118823	1.51069310599703	-	.	gene_id "ENSRNOG00000064742"; transcript_id "ENSRNOG00000064742_tx_2"; exon_id "2_196118755_196118823_-"; exonnum "4"; txlen "1273";
2	ensembl	exon	196119732	196119877	0	-	.	gene_id "ENSRNOG00000064742"; gene_version "2"; transcript_id "ENSRNOT00000075982"; transcript_version "3"; exon_number "2"; gene_name "Atp5pb"; gene_source "ensembl"; gene_biotype "protein_coding"; transcript_name "Atp5pb-203"; transcript_source "ensembl"; transcript_biotype "protein_coding"; exon_id "ENSRNOE00000508131"; exon_version "1";
2	ensembl	CDS	196119732	196119877	0	-	1	gene_id "ENSRNOG00000064742"; gene_version "2"; transcript_id "ENSRNOT00000075982"; transcript_version "3"; exon_number "2"; gene_name "Atp5pb"; gene_source "ensembl"; gene_biotype "protein_coding"; transcript_name "Atp5pb-203"; transcript_source "ensembl"; transcript_biotype "protein_coding"; protein_id "ENSRNOP00000068400"; protein_version "2";
2	ensembl	exon	196119732	196119877	0	-	.	gene_id "ENSRNOG00000064742"; gene_version "2"; transcript_id "ENSRNOT00000021920"; transcript_version "8"; exon_number "3"; gene_name "Atp5pb"; gene_source "ensembl"; gene_biotype "protein_coding"; transcript_name "Atp5pb-201"; transcript_source "ensembl"; transcript_biotype "protein_coding"; exon_id "ENSRNOE00000508131"; exon_version "1";
2	ensembl	CDS	196119732	196119877	0	-	1	gene_id "ENSRNOG00000064742"; gene_version "2"; transcript_id "ENSRNOT00000021920"; transcript_version "8"; exon_number "3"; gene_name "Atp5pb"; gene_source "ensembl"; gene_biotype "protein_coding"; transcript_name "Atp5pb-201"; transcript_source "ensembl"; transcript_biotype "protein_coding"; protein_id "ENSRNOP00000021920"; protein_version "4";
2	ensembl	exon	196119732	196119877	0	-	.	gene_id "ENSRNOG00000064742"; gene_version "2"; transcript_id "ENSRNOT00000076556"; transcript_version "3"; exon_number "3"; gene_name "Atp5pb"; gene_source "ensembl"; gene_biotype "protein_coding"; transcript_name "Atp5pb-204"; transcript_source "ensembl"; transcript_biotype "protein_coding"; exon_id "ENSRNOE00000508131"; exon_version "1"; tag "Ensembl_canonical";
2	ensembl	CDS	196119732	196119877	0	-	1	gene_id "ENSRNOG00000064742"; gene_version "2"; transcript_id "ENSRNOT00000076556"; transcript_version "3"; exon_number "3"; gene_name "Atp5pb"; gene_source "ensembl"; gene_biotype "protein_coding"; transcript_name "Atp5pb-204"; transcript_source "ensembl"; transcript_biotype "protein_coding"; protein_id "ENSRNOP00000067965"; protein_version "2"; tag "Ensembl_canonical";
2	ensembl	exon	196119732	196119877	0	-	.	gene_id "ENSRNOG00000064742"; gene_version "2"; transcript_id "ENSRNOT00000126288"; transcript_version "1"; exon_number "3"; gene_name "Atp5pb"; gene_source "ensembl"; gene_biotype "protein_coding"; transcript_name "Atp5pb-205"; transcript_source "ensembl"; transcript_biotype "protein_coding"; exon_id "ENSRNOE00000508131"; exon_version "1";
2	ensembl	CDS	196119732	196119877	0	-	1	gene_id "ENSRNOG00000064742"; gene_version "2"; transcript_id "ENSRNOT00000126288"; transcript_version "1"; exon_number "3"; gene_name "Atp5pb"; gene_source "ensembl"; gene_biotype "protein_coding"; transcript_name "Atp5pb-205"; transcript_source "ensembl"; transcript_biotype "protein_coding"; protein_id "ENSRNOP00000110796"; protein_version "1";
2	ENSEMBL114_rn	exon	196119732	196119877	1.51069310599703	-	.	gene_id "ENSRNOG00000064742"; transcript_id "ENSRNOG00000064742_tx_2"; exon_id "2_196119732_196119877_-"; exonnum "3"; txlen "1273";
2	ensembl	exon	196119732	196119899	0	-	.	gene_id "ENSRNOG00000064742"; gene_version "2"; transcript_id "ENSRNOT00000075083"; transcript_version "4"; exon_number "2"; gene_name "Atp5pb"; gene_source "ensembl"; gene_biotype "protein_coding"; transcript_name "Atp5pb-202"; transcript_source "ensembl"; transcript_biotype "protein_coding"; exon_id "ENSRNOE00000491866"; exon_version "2";
2	ensembl	CDS	196119732	196119899	0	-	2	gene_id "ENSRNOG00000064742"; gene_version "2"; transcript_id "ENSRNOT00000075083"; transcript_version "4"; exon_number "2"; gene_name "Atp5pb"; gene_source "ensembl"; gene_biotype "protein_coding"; transcript_name "Atp5pb-202"; transcript_source "ensembl"; transcript_biotype "protein_coding"; protein_id "ENSRNOP00000065147"; protein_version "2";
2	ensembl	exon	196120100	196120139	0	-	.	gene_id "ENSRNOG00000064742"; gene_version "2"; transcript_id "ENSRNOT00000075083"; transcript_version "4"; exon_number "1"; gene_name "Atp5pb"; gene_source "ensembl"; gene_biotype "protein_coding"; transcript_name "Atp5pb-202"; transcript_source "ensembl"; transcript_biotype "protein_coding"; exon_id "ENSRNOE00000665044"; exon_version "1";
2	ensembl	CDS	196120100	196120139	0	-	0	gene_id "ENSRNOG00000064742"; gene_version "2"; transcript_id "ENSRNOT00000075083"; transcript_version "4"; exon_number "1"; gene_name "Atp5pb"; gene_source "ensembl"; gene_biotype "protein_coding"; transcript_name "Atp5pb-202"; transcript_source "ensembl"; transcript_biotype "protein_coding"; protein_id "ENSRNOP00000065147"; protein_version "2";
2	ensembl	exon	196123271	196123307	0	-	.	gene_id "ENSRNOG00000064742"; gene_version "2"; transcript_id "ENSRNOT00000021920"; transcript_version "8"; exon_number "2"; gene_name "Atp5pb"; gene_source "ensembl"; gene_biotype "protein_coding"; transcript_name "Atp5pb-201"; transcript_source "ensembl"; transcript_biotype "protein_coding"; exon_id "ENSRNOE00000494341"; exon_version "1";
2	ensembl	CDS	196123271	196123307	0	-	2	gene_id "ENSRNOG00000064742"; gene_version "2"; transcript_id "ENSRNOT00000021920"; transcript_version "8"; exon_number "2"; gene_name "Atp5pb"; gene_source "ensembl"; gene_biotype "protein_coding"; transcript_name "Atp5pb-201"; transcript_source "ensembl"; transcript_biotype "protein_coding"; protein_id "ENSRNOP00000021920"; protein_version "4";
2	ensembl	exon	196123271	196123307	0	-	.	gene_id "ENSRNOG00000064742"; gene_version "2"; transcript_id "ENSRNOT00000076556"; transcript_version "3"; exon_number "2"; gene_name "Atp5pb"; gene_source "ensembl"; gene_biotype "protein_coding"; transcript_name "Atp5pb-204"; transcript_source "ensembl"; transcript_biotype "protein_coding"; exon_id "ENSRNOE00000494341"; exon_version "1"; tag "Ensembl_canonical";
2	ensembl	CDS	196123271	196123307	0	-	2	gene_id "ENSRNOG00000064742"; gene_version "2"; transcript_id "ENSRNOT00000076556"; transcript_version "3"; exon_number "2"; gene_name "Atp5pb"; gene_source "ensembl"; gene_biotype "protein_coding"; transcript_name "Atp5pb-204"; transcript_source "ensembl"; transcript_biotype "protein_coding"; protein_id "ENSRNOP00000067965"; protein_version "2"; tag "Ensembl_canonical";
2	ensembl	exon	196123271	196123307	0	-	.	gene_id "ENSRNOG00000064742"; gene_version "2"; transcript_id "ENSRNOT00000126288"; transcript_version "1"; exon_number "2"; gene_name "Atp5pb"; gene_source "ensembl"; gene_biotype "protein_coding"; transcript_name "Atp5pb-205"; transcript_source "ensembl"; transcript_biotype "protein_coding"; exon_id "ENSRNOE00000494341"; exon_version "1";
2	ensembl	CDS	196123271	196123307	0	-	2	gene_id "ENSRNOG00000064742"; gene_version "2"; transcript_id "ENSRNOT00000126288"; transcript_version "1"; exon_number "2"; gene_name "Atp5pb"; gene_source "ensembl"; gene_biotype "protein_coding"; transcript_name "Atp5pb-205"; transcript_source "ensembl"; transcript_biotype "protein_coding"; protein_id "ENSRNOP00000110796"; protein_version "1";
2	ENSEMBL114_rn	exon	196123271	196123307	1.51069310599703	-	.	gene_id "ENSRNOG00000064742"; transcript_id "ENSRNOG00000064742_tx_2"; exon_id "2_196123271_196123307_-"; exonnum "2"; txlen "1273";
2	ensembl	CDS	196123558	196123597	0	-	0	gene_id "ENSRNOG00000064742"; gene_version "2"; transcript_id "ENSRNOT00000021920"; transcript_version "8"; exon_number "1"; gene_name "Atp5pb"; gene_source "ensembl"; gene_biotype "protein_coding"; transcript_name "Atp5pb-201"; transcript_source "ensembl"; transcript_biotype "protein_coding"; protein_id "ENSRNOP00000021920"; protein_version "4";
2	ensembl	CDS	196123558	196123597	0	-	0	gene_id "ENSRNOG00000064742"; gene_version "2"; transcript_id "ENSRNOT00000076556"; transcript_version "3"; exon_number "1"; gene_name "Atp5pb"; gene_source "ensembl"; gene_biotype "protein_coding"; transcript_name "Atp5pb-204"; transcript_source "ensembl"; transcript_biotype "protein_coding"; protein_id "ENSRNOP00000067965"; protein_version "2"; tag "Ensembl_canonical";
2	ensembl	exon	196123558	196123640	0	-	.	gene_id "ENSRNOG00000064742"; gene_version "2"; transcript_id "ENSRNOT00000075982"; transcript_version "3"; exon_number "1"; gene_name "Atp5pb"; gene_source "ensembl"; gene_biotype "protein_coding"; transcript_name "Atp5pb-203"; transcript_source "ensembl"; transcript_biotype "protein_coding"; exon_id "ENSRNOE00000516824"; exon_version "2";
2	ensembl	CDS	196123558	196123640	0	-	0	gene_id "ENSRNOG00000064742"; gene_version "2"; transcript_id "ENSRNOT00000075982"; transcript_version "3"; exon_number "1"; gene_name "Atp5pb"; gene_source "ensembl"; gene_biotype "protein_coding"; transcript_name "Atp5pb-203"; transcript_source "ensembl"; transcript_biotype "protein_coding"; protein_id "ENSRNOP00000068400"; protein_version "2";
2	ensembl	exon	196123558	196123736	0	-	.	gene_id "ENSRNOG00000064742"; gene_version "2"; transcript_id "ENSRNOT00000021920"; transcript_version "8"; exon_number "1"; gene_name "Atp5pb"; gene_source "ensembl"; gene_biotype "protein_coding"; transcript_name "Atp5pb-201"; transcript_source "ensembl"; transcript_biotype "protein_coding"; exon_id "ENSRNOE00000515290"; exon_version "3";
2	ENSEMBL114_rn	exon	196123558	196123736	1.51069310599703	-	.	gene_id "ENSRNOG00000064742"; transcript_id "ENSRNOG00000064742_tx_2"; exon_id "2_196123558_196123736_-"; exonnum "1"; txlen "1273";
2	ensembl	exon	196123558	196123737	0	-	.	gene_id "ENSRNOG00000064742"; gene_version "2"; transcript_id "ENSRNOT00000076556"; transcript_version "3"; exon_number "1"; gene_name "Atp5pb"; gene_source "ensembl"; gene_biotype "protein_coding"; transcript_name "Atp5pb-204"; transcript_source "ensembl"; transcript_biotype "protein_coding"; exon_id "ENSRNOE00000639727"; exon_version "1"; tag "Ensembl_canonical";
2	ensembl	start_codon	196123595	196123597	0	-	0	gene_id "ENSRNOG00000064742"; gene_version "2"; transcript_id "ENSRNOT00000021920"; transcript_version "8"; exon_number "1"; gene_name "Atp5pb"; gene_source "ensembl"; gene_biotype "protein_coding"; transcript_name "Atp5pb-201"; transcript_source "ensembl"; transcript_biotype "protein_coding";
2	ensembl	start_codon	196123595	196123597	0	-	0	gene_id "ENSRNOG00000064742"; gene_version "2"; transcript_id "ENSRNOT00000076556"; transcript_version "3"; exon_number "1"; gene_name "Atp5pb"; gene_source "ensembl"; gene_biotype "protein_coding"; transcript_name "Atp5pb-204"; transcript_source "ensembl"; transcript_biotype "protein_coding"; tag "Ensembl_canonical";
2	ensembl	five_prime_utr	196123598	196123736	0	-	.	gene_id "ENSRNOG00000064742"; gene_version "2"; transcript_id "ENSRNOT00000021920"; transcript_version "8"; gene_name "Atp5pb"; gene_source "ensembl"; gene_biotype "protein_coding"; transcript_name "Atp5pb-201"; transcript_source "ensembl"; transcript_biotype "protein_coding";
2	ensembl	five_prime_utr	196123598	196123737	0	-	.	gene_id "ENSRNOG00000064742"; gene_version "2"; transcript_id "ENSRNOT00000076556"; transcript_version "3"; gene_name "Atp5pb"; gene_source "ensembl"; gene_biotype "protein_coding"; transcript_name "Atp5pb-204"; transcript_source "ensembl"; transcript_biotype "protein_coding"; tag "Ensembl_canonical";
2	ensembl	CDS	196124343	196124343	0	-	0	gene_id "ENSRNOG00000064742"; gene_version "2"; transcript_id "ENSRNOT00000126288"; transcript_version "1"; exon_number "1"; gene_name "Atp5pb"; gene_source "ensembl"; gene_biotype "protein_coding"; transcript_name "Atp5pb-205"; transcript_source "ensembl"; transcript_biotype "protein_coding"; protein_id "ENSRNOP00000110796"; protein_version "1";
2	ensembl	exon	196124343	196124387	0	-	.	gene_id "ENSRNOG00000064742"; gene_version "2"; transcript_id "ENSRNOT00000126288"; transcript_version "1"; exon_number "1"; gene_name "Atp5pb"; gene_source "ensembl"; gene_biotype "protein_coding"; transcript_name "Atp5pb-205"; transcript_source "ensembl"; transcript_biotype "protein_coding"; exon_id "ENSRNOE00000706332"; exon_version "1";
2	ensembl	five_prime_utr	196124344	196124387	0	-	.	gene_id "ENSRNOG00000064742"; gene_version "2"; transcript_id "ENSRNOT00000126288"; transcript_version "1"; gene_name "Atp5pb"; gene_source "ensembl"; gene_biotype "protein_coding"; transcript_name "Atp5pb-205"; transcript_source "ensembl"; transcript_biotype "protein_coding";
2	ensembl	three_prime_utr	196163275	196164275	0	-	.	gene_id "ENSRNOG00000016842"; gene_version "9"; transcript_id "ENSRNOT00000022731"; transcript_version "7"; gene_name "Cimap3"; gene_source "ensembl"; gene_biotype "protein_coding"; transcript_name "Cimap3-201"; transcript_source "ensembl"; transcript_biotype "protein_coding";
2	ensembl	three_prime_utr	196163275	196164275	0	-	.	gene_id "ENSRNOG00000016842"; gene_version "9"; transcript_id "ENSRNOT00000049155"; transcript_version "7"; gene_name "Cimap3"; gene_source "ensembl"; gene_biotype "protein_coding"; transcript_name "Cimap3-202"; transcript_source "ensembl"; transcript_biotype "protein_coding"; tag "Ensembl_canonical";
2	ensembl	three_prime_utr	196163275	196164275	0	-	.	gene_id "ENSRNOG00000016842"; gene_version "9"; transcript_id "ENSRNOT00000122230"; transcript_version "1"; gene_name "Cimap3"; gene_source "ensembl"; gene_biotype "protein_coding"; transcript_name "Cimap3-203"; transcript_source "ensembl"; transcript_biotype "protein_coding";
2	ensembl	exon	196163275	196164344	0	-	.	gene_id "ENSRNOG00000016842"; gene_version "9"; transcript_id "ENSRNOT00000022731"; transcript_version "7"; exon_number "7"; gene_name "Cimap3"; gene_source "ensembl"; gene_biotype "protein_coding"; transcript_name "Cimap3-201"; transcript_source "ensembl"; transcript_biotype "protein_coding"; exon_id "ENSRNOE00000683059"; exon_version "1";
2	ensembl	exon	196163275	196164344	0	-	.	gene_id "ENSRNOG00000016842"; gene_version "9"; transcript_id "ENSRNOT00000049155"; transcript_version "7"; exon_number "6"; gene_name "Cimap3"; gene_source "ensembl"; gene_biotype "protein_coding"; transcript_name "Cimap3-202"; transcript_source "ensembl"; transcript_biotype "protein_coding"; exon_id "ENSRNOE00000683059"; exon_version "1"; tag "Ensembl_canonical";
2	ensembl	exon	196163275	196164344	0	-	.	gene_id "ENSRNOG00000016842"; gene_version "9"; transcript_id "ENSRNOT00000122230"; transcript_version "1"; exon_number "5"; gene_name "Cimap3"; gene_source "ensembl"; gene_biotype "protein_coding"; transcript_name "Cimap3-203"; transcript_source "ensembl"; transcript_biotype "protein_coding"; exon_id "ENSRNOE00000683059"; exon_version "1";
2	ensembl	transcript	196163275	196181349	0	-	.	gene_id "ENSRNOG00000016842"; gene_version "9"; transcript_id "ENSRNOT00000022731"; transcript_version "7"; gene_name "Cimap3"; gene_source "ensembl"; gene_biotype "protein_coding"; transcript_name "Cimap3-201"; transcript_source "ensembl"; transcript_biotype "protein_coding";
2	ensembl	gene	196163275	196181604	0	-	.	gene_id "ENSRNOG00000016842"; gene_version "9"; gene_name "Cimap3"; gene_source "ensembl"; gene_biotype "protein_coding";
2	ensembl	transcript	196163275	196181604	0	-	.	gene_id "ENSRNOG00000016842"; gene_version "9"; transcript_id "ENSRNOT00000049155"; transcript_version "7"; gene_name "Cimap3"; gene_source "ensembl"; gene_biotype "protein_coding"; transcript_name "Cimap3-202"; transcript_source "ensembl"; transcript_biotype "protein_coding"; tag "Ensembl_canonical";
2	ensembl	transcript	196163275	196181604	0	-	.	gene_id "ENSRNOG00000016842"; gene_version "9"; transcript_id "ENSRNOT00000122230"; transcript_version "1"; gene_name "Cimap3"; gene_source "ensembl"; gene_biotype "protein_coding"; transcript_name "Cimap3-203"; transcript_source "ensembl"; transcript_biotype "protein_coding";
2	ensembl	stop_codon	196164276	196164278	0	-	0	gene_id "ENSRNOG00000016842"; gene_version "9"; transcript_id "ENSRNOT00000022731"; transcript_version "7"; exon_number "7"; gene_name "Cimap3"; gene_source "ensembl"; gene_biotype "protein_coding"; transcript_name "Cimap3-201"; transcript_source "ensembl"; transcript_biotype "protein_coding";
2	ensembl	stop_codon	196164276	196164278	0	-	0	gene_id "ENSRNOG00000016842"; gene_version "9"; transcript_id "ENSRNOT00000049155"; transcript_version "7"; exon_number "6"; gene_name "Cimap3"; gene_source "ensembl"; gene_biotype "protein_coding"; transcript_name "Cimap3-202"; transcript_source "ensembl"; transcript_biotype "protein_coding"; tag "Ensembl_canonical";
2	ensembl	stop_codon	196164276	196164278	0	-	0	gene_id "ENSRNOG00000016842"; gene_version "9"; transcript_id "ENSRNOT00000122230"; transcript_version "1"; exon_number "5"; gene_name "Cimap3"; gene_source "ensembl"; gene_biotype "protein_coding"; transcript_name "Cimap3-203"; transcript_source "ensembl"; transcript_biotype "protein_coding";
2	ensembl	CDS	196164279	196164344	0	-	0	gene_id "ENSRNOG00000016842"; gene_version "9"; transcript_id "ENSRNOT00000022731"; transcript_version "7"; exon_number "7"; gene_name "Cimap3"; gene_source "ensembl"; gene_biotype "protein_coding"; transcript_name "Cimap3-201"; transcript_source "ensembl"; transcript_biotype "protein_coding"; protein_id "ENSRNOP00000022731"; protein_version "2";
2	ensembl	CDS	196164279	196164344	0	-	0	gene_id "ENSRNOG00000016842"; gene_version "9"; transcript_id "ENSRNOT00000049155"; transcript_version "7"; exon_number "6"; gene_name "Cimap3"; gene_source "ensembl"; gene_biotype "protein_coding"; transcript_name "Cimap3-202"; transcript_source "ensembl"; transcript_biotype "protein_coding"; protein_id "ENSRNOP00000048012"; protein_version "2"; tag "Ensembl_canonical";
2	ensembl	CDS	196164279	196164344	0	-	0	gene_id "ENSRNOG00000016842"; gene_version "9"; transcript_id "ENSRNOT00000122230"; transcript_version "1"; exon_number "5"; gene_name "Cimap3"; gene_source "ensembl"; gene_biotype "protein_coding"; transcript_name "Cimap3-203"; transcript_source "ensembl"; transcript_biotype "protein_coding"; protein_id "ENSRNOP00000112252"; protein_version "1";
2	ensembl	exon	196167494	196167611	0	-	.	gene_id "ENSRNOG00000016842"; gene_version "9"; transcript_id "ENSRNOT00000022731"; transcript_version "7"; exon_number "6"; gene_name "Cimap3"; gene_source "ensembl"; gene_biotype "protein_coding"; transcript_name "Cimap3-201"; transcript_source "ensembl"; transcript_biotype "protein_coding"; exon_id "ENSRNOE00000161763"; exon_version "1";
2	ensembl	CDS	196167494	196167611	0	-	1	gene_id "ENSRNOG00000016842"; gene_version "9"; transcript_id "ENSRNOT00000022731"; transcript_version "7"; exon_number "6"; gene_name "Cimap3"; gene_source "ensembl"; gene_biotype "protein_coding"; transcript_name "Cimap3-201"; transcript_source "ensembl"; transcript_biotype "protein_coding"; protein_id "ENSRNOP00000022731"; protein_version "2";
2	ensembl	exon	196167494	196167611	0	-	.	gene_id "ENSRNOG00000016842"; gene_version "9"; transcript_id "ENSRNOT00000049155"; transcript_version "7"; exon_number "5"; gene_name "Cimap3"; gene_source "ensembl"; gene_biotype "protein_coding"; transcript_name "Cimap3-202"; transcript_source "ensembl"; transcript_biotype "protein_coding"; exon_id "ENSRNOE00000161763"; exon_version "1"; tag "Ensembl_canonical";
2	ensembl	CDS	196167494	196167611	0	-	1	gene_id "ENSRNOG00000016842"; gene_version "9"; transcript_id "ENSRNOT00000049155"; transcript_version "7"; exon_number "5"; gene_name "Cimap3"; gene_source "ensembl"; gene_biotype "protein_coding"; transcript_name "Cimap3-202"; transcript_source "ensembl"; transcript_biotype "protein_coding"; protein_id "ENSRNOP00000048012"; protein_version "2"; tag "Ensembl_canonical";
2	ensembl	exon	196167494	196167611	0	-	.	gene_id "ENSRNOG00000016842"; gene_version "9"; transcript_id "ENSRNOT00000122230"; transcript_version "1"; exon_number "4"; gene_name "Cimap3"; gene_source "ensembl"; gene_biotype "protein_coding"; transcript_name "Cimap3-203"; transcript_source "ensembl"; transcript_biotype "protein_coding"; exon_id "ENSRNOE00000161763"; exon_version "1";
2	ensembl	CDS	196167494	196167611	0	-	1	gene_id "ENSRNOG00000016842"; gene_version "9"; transcript_id "ENSRNOT00000122230"; transcript_version "1"; exon_number "4"; gene_name "Cimap3"; gene_source "ensembl"; gene_biotype "protein_coding"; transcript_name "Cimap3-203"; transcript_source "ensembl"; transcript_biotype "protein_coding"; protein_id "ENSRNOP00000112252"; protein_version "1";
2	ensembl	exon	196168980	196169110	0	-	.	gene_id "ENSRNOG00000016842"; gene_version "9"; transcript_id "ENSRNOT00000022731"; transcript_version "7"; exon_number "5"; gene_name "Cimap3"; gene_source "ensembl"; gene_biotype "protein_coding"; transcript_name "Cimap3-201"; transcript_source "ensembl"; transcript_biotype "protein_coding"; exon_id "ENSRNOE00000161642"; exon_version "1";
2	ensembl	CDS	196168980	196169110	0	-	0	gene_id "ENSRNOG00000016842"; gene_version "9"; transcript_id "ENSRNOT00000022731"; transcript_version "7"; exon_number "5"; gene_name "Cimap3"; gene_source "ensembl"; gene_biotype "protein_coding"; transcript_name "Cimap3-201"; transcript_source "ensembl"; transcript_biotype "protein_coding"; protein_id "ENSRNOP00000022731"; protein_version "2";
2	ensembl	exon	196168980	196169110	0	-	.	gene_id "ENSRNOG00000016842"; gene_version "9"; transcript_id "ENSRNOT00000049155"; transcript_version "7"; exon_number "4"; gene_name "Cimap3"; gene_source "ensembl"; gene_biotype "protein_coding"; transcript_name "Cimap3-202"; transcript_source "ensembl"; transcript_biotype "protein_coding"; exon_id "ENSRNOE00000161642"; exon_version "1"; tag "Ensembl_canonical";
2	ensembl	CDS	196168980	196169110	0	-	0	gene_id "ENSRNOG00000016842"; gene_version "9"; transcript_id "ENSRNOT00000049155"; transcript_version "7"; exon_number "4"; gene_name "Cimap3"; gene_source "ensembl"; gene_biotype "protein_coding"; transcript_name "Cimap3-202"; transcript_source "ensembl"; transcript_biotype "protein_coding"; protein_id "ENSRNOP00000048012"; protein_version "2"; tag "Ensembl_canonical";
2	ensembl	exon	196168980	196169110	0	-	.	gene_id "ENSRNOG00000016842"; gene_version "9"; transcript_id "ENSRNOT00000122230"; transcript_version "1"; exon_number "3"; gene_name "Cimap3"; gene_source "ensembl"; gene_biotype "protein_coding"; transcript_name "Cimap3-203"; transcript_source "ensembl"; transcript_biotype "protein_coding"; exon_id "ENSRNOE00000161642"; exon_version "1";
2	ensembl	CDS	196168980	196169110	0	-	0	gene_id "ENSRNOG00000016842"; gene_version "9"; transcript_id "ENSRNOT00000122230"; transcript_version "1"; exon_number "3"; gene_name "Cimap3"; gene_source "ensembl"; gene_biotype "protein_coding"; transcript_name "Cimap3-203"; transcript_source "ensembl"; transcript_biotype "protein_coding"; protein_id "ENSRNOP00000112252"; protein_version "1";
2	ensembl	exon	196169807	196169892	0	-	.	gene_id "ENSRNOG00000016842"; gene_version "9"; transcript_id "ENSRNOT00000122230"; transcript_version "1"; exon_number "2"; gene_name "Cimap3"; gene_source "ensembl"; gene_biotype "protein_coding"; transcript_name "Cimap3-203"; transcript_source "ensembl"; transcript_biotype "protein_coding"; exon_id "ENSRNOE00000814889"; exon_version "1";
2	ensembl	CDS	196169807	196169892	0	-	2	gene_id "ENSRNOG00000016842"; gene_version "9"; transcript_id "ENSRNOT00000122230"; transcript_version "1"; exon_number "2"; gene_name "Cimap3"; gene_source "ensembl"; gene_biotype "protein_coding"; transcript_name "Cimap3-203"; transcript_source "ensembl"; transcript_biotype "protein_coding"; protein_id "ENSRNOP00000112252"; protein_version "1";
2	ensembl	exon	196169807	196169905	0	-	.	gene_id "ENSRNOG00000016842"; gene_version "9"; transcript_id "ENSRNOT00000022731"; transcript_version "7"; exon_number "4"; gene_name "Cimap3"; gene_source "ensembl"; gene_biotype "protein_coding"; transcript_name "Cimap3-201"; transcript_source "ensembl"; transcript_biotype "protein_coding"; exon_id "ENSRNOE00000161513"; exon_version "1";
2	ensembl	CDS	196169807	196169905	0	-	0	gene_id "ENSRNOG00000016842"; gene_version "9"; transcript_id "ENSRNOT00000022731"; transcript_version "7"; exon_number "4"; gene_name "Cimap3"; gene_source "ensembl"; gene_biotype "protein_coding"; transcript_name "Cimap3-201"; transcript_source "ensembl"; transcript_biotype "protein_coding"; protein_id "ENSRNOP00000022731"; protein_version "2";
2	ensembl	exon	196169807	196169905	0	-	.	gene_id "ENSRNOG00000016842"; gene_version "9"; transcript_id "ENSRNOT00000049155"; transcript_version "7"; exon_number "3"; gene_name "Cimap3"; gene_source "ensembl"; gene_biotype "protein_coding"; transcript_name "Cimap3-202"; transcript_source "ensembl"; transcript_biotype "protein_coding"; exon_id "ENSRNOE00000161513"; exon_version "1"; tag "Ensembl_canonical";
2	ensembl	CDS	196169807	196169905	0	-	0	gene_id "ENSRNOG00000016842"; gene_version "9"; transcript_id "ENSRNOT00000049155"; transcript_version "7"; exon_number "3"; gene_name "Cimap3"; gene_source "ensembl"; gene_biotype "protein_coding"; transcript_name "Cimap3-202"; transcript_source "ensembl"; transcript_biotype "protein_coding"; protein_id "ENSRNOP00000048012"; protein_version "2"; tag "Ensembl_canonical";
2	ensembl	exon	196170433	196170575	0	-	.	gene_id "ENSRNOG00000016842"; gene_version "9"; transcript_id "ENSRNOT00000022731"; transcript_version "7"; exon_number "3"; gene_name "Cimap3"; gene_source "ensembl"; gene_biotype "protein_coding"; transcript_name "Cimap3-201"; transcript_source "ensembl"; transcript_biotype "protein_coding"; exon_id "ENSRNOE00000161397"; exon_version "1";
2	ensembl	CDS	196170433	196170575	0	-	2	gene_id "ENSRNOG00000016842"; gene_version "9"; transcript_id "ENSRNOT00000022731"; transcript_version "7"; exon_number "3"; gene_name "Cimap3"; gene_source "ensembl"; gene_biotype "protein_coding"; transcript_name "Cimap3-201"; transcript_source "ensembl"; transcript_biotype "protein_coding"; protein_id "ENSRNOP00000022731"; protein_version "2";
2	ensembl	exon	196170433	196170575	0	-	.	gene_id "ENSRNOG00000016842"; gene_version "9"; transcript_id "ENSRNOT00000049155"; transcript_version "7"; exon_number "2"; gene_name "Cimap3"; gene_source "ensembl"; gene_biotype "protein_coding"; transcript_name "Cimap3-202"; transcript_source "ensembl"; transcript_biotype "protein_coding"; exon_id "ENSRNOE00000161397"; exon_version "1"; tag "Ensembl_canonical";
2	ensembl	CDS	196170433	196170575	0	-	2	gene_id "ENSRNOG00000016842"; gene_version "9"; transcript_id "ENSRNOT00000049155"; transcript_version "7"; exon_number "2"; gene_name "Cimap3"; gene_source "ensembl"; gene_biotype "protein_coding"; transcript_name "Cimap3-202"; transcript_source "ensembl"; transcript_biotype "protein_coding"; protein_id "ENSRNOP00000048012"; protein_version "2"; tag "Ensembl_canonical";
2	ensembl	CDS	196170660	196170720	0	-	0	gene_id "ENSRNOG00000016842"; gene_version "9"; transcript_id "ENSRNOT00000022731"; transcript_version "7"; exon_number "2"; gene_name "Cimap3"; gene_source "ensembl"; gene_biotype "protein_coding"; transcript_name "Cimap3-201"; transcript_source "ensembl"; transcript_biotype "protein_coding"; protein_id "ENSRNOP00000022731"; protein_version "2";
2	ensembl	exon	196170660	196170800	0	-	.	gene_id "ENSRNOG00000016842"; gene_version "9"; transcript_id "ENSRNOT00000022731"; transcript_version "7"; exon_number "2"; gene_name "Cimap3"; gene_source "ensembl"; gene_biotype "protein_coding"; transcript_name "Cimap3-201"; transcript_source "ensembl"; transcript_biotype "protein_coding"; exon_id "ENSRNOE00000781546"; exon_version "1";
2	ensembl	start_codon	196170718	196170720	0	-	0	gene_id "ENSRNOG00000016842"; gene_version "9"; transcript_id "ENSRNOT00000022731"; transcript_version "7"; exon_number "2"; gene_name "Cimap3"; gene_source "ensembl"; gene_biotype "protein_coding"; transcript_name "Cimap3-201"; transcript_source "ensembl"; transcript_biotype "protein_coding";
2	ensembl	five_prime_utr	196170721	196170800	0	-	.	gene_id "ENSRNOG00000016842"; gene_version "9"; transcript_id "ENSRNOT00000022731"; transcript_version "7"; gene_name "Cimap3"; gene_source "ensembl"; gene_biotype "protein_coding"; transcript_name "Cimap3-201"; transcript_source "ensembl"; transcript_biotype "protein_coding";
2	ensembl	exon	196181231	196181349	0	-	.	gene_id "ENSRNOG00000016842"; gene_version "9"; transcript_id "ENSRNOT00000022731"; transcript_version "7"; exon_number "1"; gene_name "Cimap3"; gene_source "ensembl"; gene_biotype "protein_coding"; transcript_name "Cimap3-201"; transcript_source "ensembl"; transcript_biotype "protein_coding"; exon_id "ENSRNOE00000749208"; exon_version "1";
2	ensembl	five_prime_utr	196181231	196181349	0	-	.	gene_id "ENSRNOG00000016842"; gene_version "9"; transcript_id "ENSRNOT00000022731"; transcript_version "7"; gene_name "Cimap3"; gene_source "ensembl"; gene_biotype "protein_coding"; transcript_name "Cimap3-201"; transcript_source "ensembl"; transcript_biotype "protein_coding";
2	ensembl	CDS	196181231	196181405	0	-	0	gene_id "ENSRNOG00000016842"; gene_version "9"; transcript_id "ENSRNOT00000049155"; transcript_version "7"; exon_number "1"; gene_name "Cimap3"; gene_source "ensembl"; gene_biotype "protein_coding"; transcript_name "Cimap3-202"; transcript_source "ensembl"; transcript_biotype "protein_coding"; protein_id "ENSRNOP00000048012"; protein_version "2"; tag "Ensembl_canonical";
2	ensembl	CDS	196181231	196181405	0	-	0	gene_id "ENSRNOG00000016842"; gene_version "9"; transcript_id "ENSRNOT00000122230"; transcript_version "1"; exon_number "1"; gene_name "Cimap3"; gene_source "ensembl"; gene_biotype "protein_coding"; transcript_name "Cimap3-203"; transcript_source "ensembl"; transcript_biotype "protein_coding"; protein_id "ENSRNOP00000112252"; protein_version "1";
2	ensembl	exon	196181231	196181604	0	-	.	gene_id "ENSRNOG00000016842"; gene_version "9"; transcript_id "ENSRNOT00000049155"; transcript_version "7"; exon_number "1"; gene_name "Cimap3"; gene_source "ensembl"; gene_biotype "protein_coding"; transcript_name "Cimap3-202"; transcript_source "ensembl"; transcript_biotype "protein_coding"; exon_id "ENSRNOE00000316344"; exon_version "4"; tag "Ensembl_canonical";
2	ensembl	exon	196181231	196181604	0	-	.	gene_id "ENSRNOG00000016842"; gene_version "9"; transcript_id "ENSRNOT00000122230"; transcript_version "1"; exon_number "1"; gene_name "Cimap3"; gene_source "ensembl"; gene_biotype "protein_coding"; transcript_name "Cimap3-203"; transcript_source "ensembl"; transcript_biotype "protein_coding"; exon_id "ENSRNOE00000316344"; exon_version "4";
2	ensembl	start_codon	196181403	196181405	0	-	0	gene_id "ENSRNOG00000016842"; gene_version "9"; transcript_id "ENSRNOT00000049155"; transcript_version "7"; exon_number "1"; gene_name "Cimap3"; gene_source "ensembl"; gene_biotype "protein_coding"; transcript_name "Cimap3-202"; transcript_source "ensembl"; transcript_biotype "protein_coding"; tag "Ensembl_canonical";
2	ensembl	start_codon	196181403	196181405	0	-	0	gene_id "ENSRNOG00000016842"; gene_version "9"; transcript_id "ENSRNOT00000122230"; transcript_version "1"; exon_number "1"; gene_name "Cimap3"; gene_source "ensembl"; gene_biotype "protein_coding"; transcript_name "Cimap3-203"; transcript_source "ensembl"; transcript_biotype "protein_coding";
2	ensembl	five_prime_utr	196181406	196181604	0	-	.	gene_id "ENSRNOG00000016842"; gene_version "9"; transcript_id "ENSRNOT00000049155"; transcript_version "7"; gene_name "Cimap3"; gene_source "ensembl"; gene_biotype "protein_coding"; transcript_name "Cimap3-202"; transcript_source "ensembl"; transcript_biotype "protein_coding"; tag "Ensembl_canonical";
2	ensembl	five_prime_utr	196181406	196181604	0	-	.	gene_id "ENSRNOG00000016842"; gene_version "9"; transcript_id "ENSRNOT00000122230"; transcript_version "1"; gene_name "Cimap3"; gene_source "ensembl"; gene_biotype "protein_coding"; transcript_name "Cimap3-203"; transcript_source "ensembl"; transcript_biotype "protein_coding";
2	ensembl	stop_codon	196546360	196546362	0	-	0	gene_id "ENSRNOG00000017574"; gene_version "8"; transcript_id "ENSRNOT00000055960"; transcript_version "5"; exon_number "11"; gene_name "Chial1"; gene_source "ensembl"; gene_biotype "protein_coding"; transcript_name "Chial1-201"; transcript_source "ensembl"; transcript_biotype "protein_coding"; tag "Ensembl_canonical"; projection_parent_transcript "ENSMUST00000029510.9";
2	ensembl	exon	196546360	196546454	0	-	.	gene_id "ENSRNOG00000017574"; gene_version "8"; transcript_id "ENSRNOT00000055960"; transcript_version "5"; exon_number "11"; gene_name "Chial1"; gene_source "ensembl"; gene_biotype "protein_coding"; transcript_name "Chial1-201"; transcript_source "ensembl"; transcript_biotype "protein_coding"; exon_id "ENSRNOE00000673979"; exon_version "1"; tag "Ensembl_canonical"; projection_parent_transcript "ENSMUST00000029510.9";
2	ENSEMBL114_rn	exon	196546360	196546454	5.39566076210772	-	.	gene_id "ENSRNOG00000017574"; transcript_id "ENSRNOG00000017574_tx_2"; exon_id "2_196546360_196546454_-"; exonnum "12"; txlen "1391";
2	ENSEMBL114_rn	exon	196546360	196546454	3.93494562315896	-	.	gene_id "ENSRNOG00000017574"; transcript_id "ENSRNOG00000017574_tx_4"; exon_id "2_196546360_196546454_-"; exonnum "11"; txlen "1189";
2	ensembl	gene	196546360	196567452	0	-	.	gene_id "ENSRNOG00000017574"; gene_version "8"; gene_name "Chial1"; gene_source "ensembl"; gene_biotype "protein_coding";
2	ensembl	transcript	196546360	196567452	0	-	.	gene_id "ENSRNOG00000017574"; gene_version "8"; transcript_id "ENSRNOT00000055960"; transcript_version "5"; gene_name "Chial1"; gene_source "ensembl"; gene_biotype "protein_coding"; transcript_name "Chial1-201"; transcript_source "ensembl"; transcript_biotype "protein_coding"; tag "Ensembl_canonical"; projection_parent_transcript "ENSMUST00000029510.9";
2	ensembl	CDS	196546363	196546454	0	-	2	gene_id "ENSRNOG00000017574"; gene_version "8"; transcript_id "ENSRNOT00000055960"; transcript_version "5"; exon_number "11"; gene_name "Chial1"; gene_source "ensembl"; gene_biotype "protein_coding"; transcript_name "Chial1-201"; transcript_source "ensembl"; transcript_biotype "protein_coding"; protein_id "ENSRNOP00000052813"; protein_version "5"; tag "Ensembl_canonical"; projection_parent_transcript "ENSMUST00000029510.9";
2	sraer114_mid	exon	196546763	196546830	5.39566076210772	-	.	gene_id "ENSRNOG00000017574"; transcript_id "ENSRNOG00000017574_tx_2"; exon_id "2_196546763_196546830_-"; exonnum "11"; txlen "1391";
2	sraer114_mid	exon	196546763	196546830	3.93494562315896	-	.	gene_id "ENSRNOG00000017574"; transcript_id "ENSRNOG00000017574_tx_4"; exon_id "2_196546763_196546830_-"; exonnum "10"; txlen "1189";
2	ensembl	exon	196547436	196547577	0	-	.	gene_id "ENSRNOG00000017574"; gene_version "8"; transcript_id "ENSRNOT00000055960"; transcript_version "5"; exon_number "10"; gene_name "Chial1"; gene_source "ensembl"; gene_biotype "protein_coding"; transcript_name "Chial1-201"; transcript_source "ensembl"; transcript_biotype "protein_coding"; exon_id "ENSRNOE00000464856"; exon_version "2"; tag "Ensembl_canonical"; projection_parent_transcript "ENSMUST00000029510.9";
2	ensembl	CDS	196547436	196547577	0	-	0	gene_id "ENSRNOG00000017574"; gene_version "8"; transcript_id "ENSRNOT00000055960"; transcript_version "5"; exon_number "10"; gene_name "Chial1"; gene_source "ensembl"; gene_biotype "protein_coding"; transcript_name "Chial1-201"; transcript_source "ensembl"; transcript_biotype "protein_coding"; protein_id "ENSRNOP00000052813"; protein_version "5"; tag "Ensembl_canonical"; projection_parent_transcript "ENSMUST00000029510.9";
2	ENSEMBL114_rn	exon	196547436	196547577	5.39566076210772	-	.	gene_id "ENSRNOG00000017574"; transcript_id "ENSRNOG00000017574_tx_2"; exon_id "2_196547436_196547577_-"; exonnum "10"; txlen "1391";
2	ENSEMBL114_rn	exon	196547436	196547577	3.93494562315896	-	.	gene_id "ENSRNOG00000017574"; transcript_id "ENSRNOG00000017574_tx_4"; exon_id "2_196547436_196547577_-"; exonnum "9"; txlen "1189";
2	ensembl	exon	196547664	196547783	0	-	.	gene_id "ENSRNOG00000017574"; gene_version "8"; transcript_id "ENSRNOT00000055960"; transcript_version "5"; exon_number "9"; gene_name "Chial1"; gene_source "ensembl"; gene_biotype "protein_coding"; transcript_name "Chial1-201"; transcript_source "ensembl"; transcript_biotype "protein_coding"; exon_id "ENSRNOE00000480531"; exon_version "1"; tag "Ensembl_canonical"; projection_parent_transcript "ENSMUST00000029510.9";
2	ensembl	CDS	196547664	196547783	0	-	0	gene_id "ENSRNOG00000017574"; gene_version "8"; transcript_id "ENSRNOT00000055960"; transcript_version "5"; exon_number "9"; gene_name "Chial1"; gene_source "ensembl"; gene_biotype "protein_coding"; transcript_name "Chial1-201"; transcript_source "ensembl"; transcript_biotype "protein_coding"; protein_id "ENSRNOP00000052813"; protein_version "5"; tag "Ensembl_canonical"; projection_parent_transcript "ENSMUST00000029510.9";
2	ENSEMBL114_rn	exon	196547664	196547783	5.39566076210772	-	.	gene_id "ENSRNOG00000017574"; transcript_id "ENSRNOG00000017574_tx_2"; exon_id "2_196547664_196547783_-"; exonnum "9"; txlen "1391";
2	ENSEMBL114_rn	exon	196547664	196547783	3.93494562315896	-	.	gene_id "ENSRNOG00000017574"; transcript_id "ENSRNOG00000017574_tx_4"; exon_id "2_196547664_196547783_-"; exonnum "8"; txlen "1189";
2	ensembl	exon	196548669	196548854	0	-	.	gene_id "ENSRNOG00000017574"; gene_version "8"; transcript_id "ENSRNOT00000055960"; transcript_version "5"; exon_number "8"; gene_name "Chial1"; gene_source "ensembl"; gene_biotype "protein_coding"; transcript_name "Chial1-201"; transcript_source "ensembl"; transcript_biotype "protein_coding"; exon_id "ENSRNOE00000377899"; exon_version "3"; tag "Ensembl_canonical"; projection_parent_transcript "ENSMUST00000029510.9";
2	ensembl	CDS	196548669	196548854	0	-	0	gene_id "ENSRNOG00000017574"; gene_version "8"; transcript_id "ENSRNOT00000055960"; transcript_version "5"; exon_number "8"; gene_name "Chial1"; gene_source "ensembl"; gene_biotype "protein_coding"; transcript_name "Chial1-201"; transcript_source "ensembl"; transcript_biotype "protein_coding"; protein_id "ENSRNOP00000052813"; protein_version "5"; tag "Ensembl_canonical"; projection_parent_transcript "ENSMUST00000029510.9";
2	ENSEMBL114_rn	exon	196548669	196548854	5.39566076210772	-	.	gene_id "ENSRNOG00000017574"; transcript_id "ENSRNOG00000017574_tx_2"; exon_id "2_196548669_196548854_-"; exonnum "8"; txlen "1391";
2	ENSEMBL114_rn	exon	196548669	196548854	3.93494562315896	-	.	gene_id "ENSRNOG00000017574"; transcript_id "ENSRNOG00000017574_tx_4"; exon_id "2_196548669_196548854_-"; exonnum "7"; txlen "1189";
2	ensembl	exon	196549119	196549242	0	-	.	gene_id "ENSRNOG00000017574"; gene_version "8"; transcript_id "ENSRNOT00000055960"; transcript_version "5"; exon_number "7"; gene_name "Chial1"; gene_source "ensembl"; gene_biotype "protein_coding"; transcript_name "Chial1-201"; transcript_source "ensembl"; transcript_biotype "protein_coding"; exon_id "ENSRNOE00000245534"; exon_version "1"; tag "Ensembl_canonical"; projection_parent_transcript "ENSMUST00000029510.9";
2	ensembl	CDS	196549119	196549242	0	-	1	gene_id "ENSRNOG00000017574"; gene_version "8"; transcript_id "ENSRNOT00000055960"; transcript_version "5"; exon_number "7"; gene_name "Chial1"; gene_source "ensembl"; gene_biotype "protein_coding"; transcript_name "Chial1-201"; transcript_source "ensembl"; transcript_biotype "protein_coding"; protein_id "ENSRNOP00000052813"; protein_version "5"; tag "Ensembl_canonical"; projection_parent_transcript "ENSMUST00000029510.9";
2	ENSEMBL114_rn	exon	196549119	196549242	5.39566076210772	-	.	gene_id "ENSRNOG00000017574"; transcript_id "ENSRNOG00000017574_tx_2"; exon_id "2_196549119_196549242_-"; exonnum "7"; txlen "1391";
2	ENSEMBL114_rn	exon	196549119	196549242	3.93494562315896	-	.	gene_id "ENSRNOG00000017574"; transcript_id "ENSRNOG00000017574_tx_4"; exon_id "2_196549119_196549242_-"; exonnum "6"; txlen "1189";
2	ensembl	exon	196556376	196556500	0	-	.	gene_id "ENSRNOG00000017574"; gene_version "8"; transcript_id "ENSRNOT00000055960"; transcript_version "5"; exon_number "6"; gene_name "Chial1"; gene_source "ensembl"; gene_biotype "protein_coding"; transcript_name "Chial1-201"; transcript_source "ensembl"; transcript_biotype "protein_coding"; exon_id "ENSRNOE00000245597"; exon_version "1"; tag "Ensembl_canonical"; projection_parent_transcript "ENSMUST00000029510.9";
2	ensembl	CDS	196556376	196556500	0	-	0	gene_id "ENSRNOG00000017574"; gene_version "8"; transcript_id "ENSRNOT00000055960"; transcript_version "5"; exon_number "6"; gene_name "Chial1"; gene_source "ensembl"; gene_biotype "protein_coding"; transcript_name "Chial1-201"; transcript_source "ensembl"; transcript_biotype "protein_coding"; protein_id "ENSRNOP00000052813"; protein_version "5"; tag "Ensembl_canonical"; projection_parent_transcript "ENSMUST00000029510.9";
2	ENSEMBL114_rn	exon	196556376	196556500	5.39566076210772	-	.	gene_id "ENSRNOG00000017574"; transcript_id "ENSRNOG00000017574_tx_2"; exon_id "2_196556376_196556500_-"; exonnum "6"; txlen "1391";
2	ENSEMBL114_rn	exon	196556376	196556500	3.93494562315896	-	.	gene_id "ENSRNOG00000017574"; transcript_id "ENSRNOG00000017574_tx_4"; exon_id "2_196556376_196556500_-"; exonnum "5"; txlen "1189";
2	ensembl	exon	196560346	196560511	0	-	.	gene_id "ENSRNOG00000017574"; gene_version "8"; transcript_id "ENSRNOT00000055960"; transcript_version "5"; exon_number "5"; gene_name "Chial1"; gene_source "ensembl"; gene_biotype "protein_coding"; transcript_name "Chial1-201"; transcript_source "ensembl"; transcript_biotype "protein_coding"; exon_id "ENSRNOE00000245541"; exon_version "1"; tag "Ensembl_canonical"; projection_parent_transcript "ENSMUST00000029510.9";
2	ensembl	CDS	196560346	196560511	0	-	1	gene_id "ENSRNOG00000017574"; gene_version "8"; transcript_id "ENSRNOT00000055960"; transcript_version "5"; exon_number "5"; gene_name "Chial1"; gene_source "ensembl"; gene_biotype "protein_coding"; transcript_name "Chial1-201"; transcript_source "ensembl"; transcript_biotype "protein_coding"; protein_id "ENSRNOP00000052813"; protein_version "5"; tag "Ensembl_canonical"; projection_parent_transcript "ENSMUST00000029510.9";
2	ENSEMBL114_rn	exon	196560346	196560511	5.39566076210772	-	.	gene_id "ENSRNOG00000017574"; transcript_id "ENSRNOG00000017574_tx_2"; exon_id "2_196560346_196560511_-"; exonnum "5"; txlen "1391";
2	ENSEMBL114_rn	exon	196560346	196560511	3.93494562315896	-	.	gene_id "ENSRNOG00000017574"; transcript_id "ENSRNOG00000017574_tx_4"; exon_id "2_196560346_196560511_-"; exonnum "4"; txlen "1189";
2	ensembl	exon	196561185	196561241	0	-	.	gene_id "ENSRNOG00000017574"; gene_version "8"; transcript_id "ENSRNOT00000055960"; transcript_version "5"; exon_number "4"; gene_name "Chial1"; gene_source "ensembl"; gene_biotype "protein_coding"; transcript_name "Chial1-201"; transcript_source "ensembl"; transcript_biotype "protein_coding"; exon_id "ENSRNOE00000245548"; exon_version "1"; tag "Ensembl_canonical"; projection_parent_transcript "ENSMUST00000029510.9";
2	ensembl	CDS	196561185	196561241	0	-	1	gene_id "ENSRNOG00000017574"; gene_version "8"; transcript_id "ENSRNOT00000055960"; transcript_version "5"; exon_number "4"; gene_name "Chial1"; gene_source "ensembl"; gene_biotype "protein_coding"; transcript_name "Chial1-201"; transcript_source "ensembl"; transcript_biotype "protein_coding"; protein_id "ENSRNOP00000052813"; protein_version "5"; tag "Ensembl_canonical"; projection_parent_transcript "ENSMUST00000029510.9";
2	ENSEMBL114_rn	exon	196561185	196561241	5.39566076210772	-	.	gene_id "ENSRNOG00000017574"; transcript_id "ENSRNOG00000017574_tx_2"; exon_id "2_196561185_196561241_-"; exonnum "4"; txlen "1391";
2	ENSEMBL114_rn	exon	196561185	196561241	3.93494562315896	-	.	gene_id "ENSRNOG00000017574"; transcript_id "ENSRNOG00000017574_tx_4"; exon_id "2_196561185_196561241_-"; exonnum "3"; txlen "1189";
2	ensembl	exon	196564990	196565191	0	-	.	gene_id "ENSRNOG00000017574"; gene_version "8"; transcript_id "ENSRNOT00000055960"; transcript_version "5"; exon_number "3"; gene_name "Chial1"; gene_source "ensembl"; gene_biotype "protein_coding"; transcript_name "Chial1-201"; transcript_source "ensembl"; transcript_biotype "protein_coding"; exon_id "ENSRNOE00000245491"; exon_version "1"; tag "Ensembl_canonical"; projection_parent_transcript "ENSMUST00000029510.9";
2	ensembl	CDS	196564990	196565191	0	-	2	gene_id "ENSRNOG00000017574"; gene_version "8"; transcript_id "ENSRNOT00000055960"; transcript_version "5"; exon_number "3"; gene_name "Chial1"; gene_source "ensembl"; gene_biotype "protein_coding"; transcript_name "Chial1-201"; transcript_source "ensembl"; transcript_biotype "protein_coding"; protein_id "ENSRNOP00000052813"; protein_version "5"; tag "Ensembl_canonical"; projection_parent_transcript "ENSMUST00000029510.9";
2	ENSEMBL114_rn	exon	196564990	196565191	5.39566076210772	-	.	gene_id "ENSRNOG00000017574"; transcript_id "ENSRNOG00000017574_tx_2"; exon_id "2_196564990_196565191_-"; exonnum "3"; txlen "1391";
2	ensembl	exon	196565690	196565719	0	-	.	gene_id "ENSRNOG00000017574"; gene_version "8"; transcript_id "ENSRNOT00000055960"; transcript_version "5"; exon_number "2"; gene_name "Chial1"; gene_source "ensembl"; gene_biotype "protein_coding"; transcript_name "Chial1-201"; transcript_source "ensembl"; transcript_biotype "protein_coding"; exon_id "ENSRNOE00000245496"; exon_version "3"; tag "Ensembl_canonical"; projection_parent_transcript "ENSMUST00000029510.9";
2	ensembl	CDS	196565690	196565719	0	-	2	gene_id "ENSRNOG00000017574"; gene_version "8"; transcript_id "ENSRNOT00000055960"; transcript_version "5"; exon_number "2"; gene_name "Chial1"; gene_source "ensembl"; gene_biotype "protein_coding"; transcript_name "Chial1-201"; transcript_source "ensembl"; transcript_biotype "protein_coding"; protein_id "ENSRNOP00000052813"; protein_version "5"; tag "Ensembl_canonical"; projection_parent_transcript "ENSMUST00000029510.9";
2	ENSEMBL114_rn	exon	196565690	196565719	5.39566076210772	-	.	gene_id "ENSRNOG00000017574"; transcript_id "ENSRNOG00000017574_tx_2"; exon_id "2_196565690_196565719_-"; exonnum "2"; txlen "1391";
2	ENSEMBL114_rn	exon	196565690	196565719	3.93494562315896	-	.	gene_id "ENSRNOG00000017574"; transcript_id "ENSRNOG00000017574_tx_4"; exon_id "2_196565690_196565719_-"; exonnum "2"; txlen "1189";
2	ensembl	exon	196567377	196567452	0	-	.	gene_id "ENSRNOG00000017574"; gene_version "8"; transcript_id "ENSRNOT00000055960"; transcript_version "5"; exon_number "1"; gene_name "Chial1"; gene_source "ensembl"; gene_biotype "protein_coding"; transcript_name "Chial1-201"; transcript_source "ensembl"; transcript_biotype "protein_coding"; exon_id "ENSRNOE00000795130"; exon_version "1"; tag "Ensembl_canonical"; projection_parent_transcript "ENSMUST00000029510.9";
2	ensembl	CDS	196567377	196567452	0	-	0	gene_id "ENSRNOG00000017574"; gene_version "8"; transcript_id "ENSRNOT00000055960"; transcript_version "5"; exon_number "1"; gene_name "Chial1"; gene_source "ensembl"; gene_biotype "protein_coding"; transcript_name "Chial1-201"; transcript_source "ensembl"; transcript_biotype "protein_coding"; protein_id "ENSRNOP00000052813"; protein_version "5"; tag "Ensembl_canonical"; projection_parent_transcript "ENSMUST00000029510.9";
2	ENSEMBL114_rn	exon	196567377	196567452	5.39566076210772	-	.	gene_id "ENSRNOG00000017574"; transcript_id "ENSRNOG00000017574_tx_2"; exon_id "2_196567377_196567452_-"; exonnum "1"; txlen "1391";
2	ENSEMBL114_rn	exon	196567377	196567452	3.93494562315896	-	.	gene_id "ENSRNOG00000017574"; transcript_id "ENSRNOG00000017574_tx_4"; exon_id "2_196567377_196567452_-"; exonnum "1"; txlen "1189";
2	ensembl	start_codon	196567450	196567452	0	-	0	gene_id "ENSRNOG00000017574"; gene_version "8"; transcript_id "ENSRNOT00000055960"; transcript_version "5"; exon_number "1"; gene_name "Chial1"; gene_source "ensembl"; gene_biotype "protein_coding"; transcript_name "Chial1-201"; transcript_source "ensembl"; transcript_biotype "protein_coding"; tag "Ensembl_canonical"; projection_parent_transcript "ENSMUST00000029510.9";
2	ensembl	exon	196585229	196585300	0	-	.	gene_id "ENSRNOG00000081413"; gene_version "1"; transcript_id "ENSRNOT00000163262"; transcript_version "1"; exon_number "3"; gene_source "ensembl"; gene_biotype "lncRNA"; transcript_source "ensembl"; transcript_biotype "lncRNA"; exon_id "ENSRNOE00000806732"; exon_version "1";
2	ensembl	gene	196585229	196646290	0	-	.	gene_id "ENSRNOG00000081413"; gene_version "1"; gene_source "ensembl"; gene_biotype "lncRNA";
2	ensembl	transcript	196585229	196646290	0	-	.	gene_id "ENSRNOG00000081413"; gene_version "1"; transcript_id "ENSRNOT00000163262"; transcript_version "1"; gene_source "ensembl"; gene_biotype "lncRNA"; transcript_source "ensembl"; transcript_biotype "lncRNA";
2	sraer114_es	exon	196619480	196619850	9.91104731134267	-	.	gene_id "ENSRNOG00000081413"; transcript_id "ENSRNOG00000081413_tx_3"; exon_id "2_196619480_196619850_-"; exonnum "3"; txlen "728";
2	ensembl	exon	196620064	196620275	0	-	.	gene_id "ENSRNOG00000081413"; gene_version "1"; transcript_id "ENSRNOT00000135994"; transcript_version "1"; exon_number "3"; gene_source "ensembl"; gene_biotype "lncRNA"; transcript_source "ensembl"; transcript_biotype "lncRNA"; exon_id "ENSRNOE00000774736"; exon_version "1";
2	ENSEMBL114_rn	exon	196620064	196620275	0.106968535244256	-	.	gene_id "ENSRNOG00000081413"; transcript_id "ENSRNOG00000081413_tx_4"; exon_id "2_196620064_196620275_-"; exonnum "5"; txlen "1001";
2	ensembl	transcript	196620064	196646122	0	-	.	gene_id "ENSRNOG00000081413"; gene_version "1"; transcript_id "ENSRNOT00000135994"; transcript_version "1"; gene_source "ensembl"; gene_biotype "lncRNA"; transcript_source "ensembl"; transcript_biotype "lncRNA";
2	ensembl	exon	196632155	196633005	0	-	.	gene_id "ENSRNOG00000081413"; gene_version "1"; transcript_id "ENSRNOT00000151284"; transcript_version "1"; exon_number "3"; gene_source "ensembl"; gene_biotype "lncRNA"; transcript_source "ensembl"; transcript_biotype "lncRNA"; exon_id "ENSRNOE00000723064"; exon_version "1"; tag "Ensembl_canonical";
2	ensembl	transcript	196632155	196646290	0	-	.	gene_id "ENSRNOG00000081413"; gene_version "1"; transcript_id "ENSRNOT00000151284"; transcript_version "1"; gene_source "ensembl"; gene_biotype "lncRNA"; transcript_source "ensembl"; transcript_biotype "lncRNA"; tag "Ensembl_canonical";
2	ensembl	exon	196637324	196637471	0	-	.	gene_id "ENSRNOG00000081413"; gene_version "1"; transcript_id "ENSRNOT00000163262"; transcript_version "1"; exon_number "2"; gene_source "ensembl"; gene_biotype "lncRNA"; transcript_source "ensembl"; transcript_biotype "lncRNA"; exon_id "ENSRNOE00000676532"; exon_version "1";
2	ensembl	exon	196637324	196637471	0	-	.	gene_id "ENSRNOG00000081413"; gene_version "1"; transcript_id "ENSRNOT00000135994"; transcript_version "1"; exon_number "2"; gene_source "ensembl"; gene_biotype "lncRNA"; transcript_source "ensembl"; transcript_biotype "lncRNA"; exon_id "ENSRNOE00000676532"; exon_version "1";
2	ensembl	exon	196637324	196637471	0	-	.	gene_id "ENSRNOG00000081413"; gene_version "1"; transcript_id "ENSRNOT00000151284"; transcript_version "1"; exon_number "2"; gene_source "ensembl"; gene_biotype "lncRNA"; transcript_source "ensembl"; transcript_biotype "lncRNA"; exon_id "ENSRNOE00000676532"; exon_version "1"; tag "Ensembl_canonical";
2	ENSEMBL114_rn	exon	196637324	196637471	9.91104731134267	-	.	gene_id "ENSRNOG00000081413"; transcript_id "ENSRNOG00000081413_tx_3"; exon_id "2_196637324_196637471_-"; exonnum "2"; txlen "728";
2	ENSEMBL114_rn	exon	196637324	196637471	0.106968535244256	-	.	gene_id "ENSRNOG00000081413"; transcript_id "ENSRNOG00000081413_tx_4"; exon_id "2_196637324_196637471_-"; exonnum "4"; txlen "1001";
2	ensembl	exon	196645935	196646122	0	-	.	gene_id "ENSRNOG00000081413"; gene_version "1"; transcript_id "ENSRNOT00000135994"; transcript_version "1"; exon_number "1"; gene_source "ensembl"; gene_biotype "lncRNA"; transcript_source "ensembl"; transcript_biotype "lncRNA"; exon_id "ENSRNOE00000695712"; exon_version "1";
2	sraer114_mid	exon	196645935	196646143	9.91104731134267	-	.	gene_id "ENSRNOG00000081413"; transcript_id "ENSRNOG00000081413_tx_3"; exon_id "2_196645935_196646143_-"; exonnum "1"; txlen "728";
2	sraer114_mid	exon	196645935	196646143	0.106968535244256	-	.	gene_id "ENSRNOG00000081413"; transcript_id "ENSRNOG00000081413_tx_4"; exon_id "2_196645935_196646143_-"; exonnum "3"; txlen "1001";
2	ensembl	exon	196645935	196646290	0	-	.	gene_id "ENSRNOG00000081413"; gene_version "1"; transcript_id "ENSRNOT00000163262"; transcript_version "1"; exon_number "1"; gene_source "ensembl"; gene_biotype "lncRNA"; transcript_source "ensembl"; transcript_biotype "lncRNA"; exon_id "ENSRNOE00000730029"; exon_version "1";
2	ensembl	exon	196645935	196646290	0	-	.	gene_id "ENSRNOG00000081413"; gene_version "1"; transcript_id "ENSRNOT00000151284"; transcript_version "1"; exon_number "1"; gene_source "ensembl"; gene_biotype "lncRNA"; transcript_source "ensembl"; transcript_biotype "lncRNA"; exon_id "ENSRNOE00000730029"; exon_version "1"; tag "Ensembl_canonical";
2	sraer114_es	exon	196660760	196660858	241.940436410201	-	.	gene_id "ENSRNOG00000081413"; transcript_id "ENSRNOG00000081413_tx_1"; exon_id "2_196660760_196660858_-"; exonnum "3"; txlen "531";
2	sraer114_es	exon	196660760	196660858	59.8339522330678	-	.	gene_id "ENSRNOG00000081413"; transcript_id "ENSRNOG00000081413_tx_2"; exon_id "2_196660760_196660858_-"; exonnum "3"; txlen "596";
2	sraer114_mid	exon	196662035	196662317	59.8339522330678	-	.	gene_id "ENSRNOG00000081413"; transcript_id "ENSRNOG00000081413_tx_2"; exon_id "2_196662035_196662317_-"; exonnum "2"; txlen "596";
2	sraer114_mid	exon	196662100	196662317	241.940436410201	-	.	gene_id "ENSRNOG00000081413"; transcript_id "ENSRNOG00000081413_tx_1"; exon_id "2_196662100_196662317_-"; exonnum "2"; txlen "531";
2	sraer114_mid	exon	196662100	196662317	0.106968535244256	-	.	gene_id "ENSRNOG00000081413"; transcript_id "ENSRNOG00000081413_tx_4"; exon_id "2_196662100_196662317_-"; exonnum "2"; txlen "1001";
2	sraer114_ss	exon	196663582	196663795	241.940436410201	-	.	gene_id "ENSRNOG00000081413"; transcript_id "ENSRNOG00000081413_tx_1"; exon_id "2_196663582_196663795_-"; exonnum "1"; txlen "531";
2	sraer114_ss	exon	196663582	196663795	59.8339522330678	-	.	gene_id "ENSRNOG00000081413"; transcript_id "ENSRNOG00000081413_tx_2"; exon_id "2_196663582_196663795_-"; exonnum "1"; txlen "596";
2	sraer114_ss	exon	196663582	196663795	0.106968535244256	-	.	gene_id "ENSRNOG00000081413"; transcript_id "ENSRNOG00000081413_tx_4"; exon_id "2_196663582_196663795_-"; exonnum "1"; txlen "1001";
2	ensembl	three_prime_utr	196681681	196683098	0	-	.	gene_id "ENSRNOG00000017723"; gene_version "7"; transcript_id "ENSRNOT00000036551"; transcript_version "6"; gene_name "Cept1"; gene_source "ensembl"; gene_biotype "protein_coding"; transcript_name "Cept1-201"; transcript_source "ensembl"; transcript_biotype "protein_coding"; tag "Ensembl_canonical";
2	ensembl	three_prime_utr	196681681	196683098	0	-	.	gene_id "ENSRNOG00000017723"; gene_version "7"; transcript_id "ENSRNOT00000100830"; transcript_version "2"; gene_name "Cept1"; gene_source "ensembl"; gene_biotype "protein_coding"; transcript_name "Cept1-202"; transcript_source "ensembl"; transcript_biotype "protein_coding";
2	ensembl	exon	196681681	196683218	0	-	.	gene_id "ENSRNOG00000017723"; gene_version "7"; transcript_id "ENSRNOT00000036551"; transcript_version "6"; exon_number "9"; gene_name "Cept1"; gene_source "ensembl"; gene_biotype "protein_coding"; transcript_name "Cept1-201"; transcript_source "ensembl"; transcript_biotype "protein_coding"; exon_id "ENSRNOE00000319687"; exon_version "4"; tag "Ensembl_canonical";
```
