## Supplementary material for "Significantly Improved Mouse and Rat Genome Annotation Using Sequence Read Archive RNA-seq Data": rat_SRA_ENSEMBL114.gtf: rat_SRA_ENSEMBL114.gtf (part 564 of 1073)

```
2	ensembl	exon	196681681	196683218	0	-	.	gene_id "ENSRNOG00000017723"; gene_version "7"; transcript_id "ENSRNOT00000100830"; transcript_version "2"; exon_number "9"; gene_name "Cept1"; gene_source "ensembl"; gene_biotype "protein_coding"; transcript_name "Cept1-202"; transcript_source "ensembl"; transcript_biotype "protein_coding"; exon_id "ENSRNOE00000319687"; exon_version "4";
2	ENSEMBL114_rn	exon	196681681	196683218	48.4148485147259	-	.	gene_id "ENSRNOG00000017723"; transcript_id "ENSRNOG00000017723_tx_3"; exon_id "2_196681681_196683218_-"; exonnum "9"; txlen "2906";
2	ENSEMBL114_rn	exon	196681681	196683218	0.0155718424339247	-	.	gene_id "ENSRNOG00000017723"; transcript_id "ENSRNOG00000017723_tx_4"; exon_id "2_196681681_196683218_-"; exonnum "11"; txlen "3017";
2	ENSEMBL114_rn	exon	196681681	196683218	0.0155718424339247	-	.	gene_id "ENSRNOG00000017723"; transcript_id "ENSRNOG00000017723_tx_5"; exon_id "2_196681681_196683218_-"; exonnum "11"; txlen "3129";
2	ensembl	gene	196681681	196723812	0	-	.	gene_id "ENSRNOG00000017723"; gene_version "7"; gene_name "Cept1"; gene_source "ensembl"; gene_biotype "protein_coding";
2	ensembl	transcript	196681681	196723812	0	-	.	gene_id "ENSRNOG00000017723"; gene_version "7"; transcript_id "ENSRNOT00000036551"; transcript_version "6"; gene_name "Cept1"; gene_source "ensembl"; gene_biotype "protein_coding"; transcript_name "Cept1-201"; transcript_source "ensembl"; transcript_biotype "protein_coding"; tag "Ensembl_canonical";
2	ensembl	transcript	196681681	196723812	0	-	.	gene_id "ENSRNOG00000017723"; gene_version "7"; transcript_id "ENSRNOT00000100830"; transcript_version "2"; gene_name "Cept1"; gene_source "ensembl"; gene_biotype "protein_coding"; transcript_name "Cept1-202"; transcript_source "ensembl"; transcript_biotype "protein_coding";
2	ensembl	stop_codon	196683099	196683101	0	-	0	gene_id "ENSRNOG00000017723"; gene_version "7"; transcript_id "ENSRNOT00000036551"; transcript_version "6"; exon_number "9"; gene_name "Cept1"; gene_source "ensembl"; gene_biotype "protein_coding"; transcript_name "Cept1-201"; transcript_source "ensembl"; transcript_biotype "protein_coding"; tag "Ensembl_canonical";
2	ensembl	stop_codon	196683099	196683101	0	-	0	gene_id "ENSRNOG00000017723"; gene_version "7"; transcript_id "ENSRNOT00000100830"; transcript_version "2"; exon_number "9"; gene_name "Cept1"; gene_source "ensembl"; gene_biotype "protein_coding"; transcript_name "Cept1-202"; transcript_source "ensembl"; transcript_biotype "protein_coding";
2	ensembl	CDS	196683102	196683218	0	-	0	gene_id "ENSRNOG00000017723"; gene_version "7"; transcript_id "ENSRNOT00000036551"; transcript_version "6"; exon_number "9"; gene_name "Cept1"; gene_source "ensembl"; gene_biotype "protein_coding"; transcript_name "Cept1-201"; transcript_source "ensembl"; transcript_biotype "protein_coding"; protein_id "ENSRNOP00000032597"; protein_version "3"; tag "Ensembl_canonical";
2	ensembl	CDS	196683102	196683218	0	-	0	gene_id "ENSRNOG00000017723"; gene_version "7"; transcript_id "ENSRNOT00000100830"; transcript_version "2"; exon_number "9"; gene_name "Cept1"; gene_source "ensembl"; gene_biotype "protein_coding"; transcript_name "Cept1-202"; transcript_source "ensembl"; transcript_biotype "protein_coding"; protein_id "ENSRNOP00000079153"; protein_version "1";
2	ensembl	exon	196684000	196684125	0	-	.	gene_id "ENSRNOG00000017723"; gene_version "7"; transcript_id "ENSRNOT00000036551"; transcript_version "6"; exon_number "8"; gene_name "Cept1"; gene_source "ensembl"; gene_biotype "protein_coding"; transcript_name "Cept1-201"; transcript_source "ensembl"; transcript_biotype "protein_coding"; exon_id "ENSRNOE00000170369"; exon_version "1"; tag "Ensembl_canonical";
2	ensembl	CDS	196684000	196684125	0	-	0	gene_id "ENSRNOG00000017723"; gene_version "7"; transcript_id "ENSRNOT00000036551"; transcript_version "6"; exon_number "8"; gene_name "Cept1"; gene_source "ensembl"; gene_biotype "protein_coding"; transcript_name "Cept1-201"; transcript_source "ensembl"; transcript_biotype "protein_coding"; protein_id "ENSRNOP00000032597"; protein_version "3"; tag "Ensembl_canonical";
2	ensembl	exon	196684000	196684125	0	-	.	gene_id "ENSRNOG00000017723"; gene_version "7"; transcript_id "ENSRNOT00000100830"; transcript_version "2"; exon_number "8"; gene_name "Cept1"; gene_source "ensembl"; gene_biotype "protein_coding"; transcript_name "Cept1-202"; transcript_source "ensembl"; transcript_biotype "protein_coding"; exon_id "ENSRNOE00000170369"; exon_version "1";
2	ensembl	CDS	196684000	196684125	0	-	0	gene_id "ENSRNOG00000017723"; gene_version "7"; transcript_id "ENSRNOT00000100830"; transcript_version "2"; exon_number "8"; gene_name "Cept1"; gene_source "ensembl"; gene_biotype "protein_coding"; transcript_name "Cept1-202"; transcript_source "ensembl"; transcript_biotype "protein_coding"; protein_id "ENSRNOP00000079153"; protein_version "1";
2	ENSEMBL114_rn	exon	196684000	196684125	48.4148485147259	-	.	gene_id "ENSRNOG00000017723"; transcript_id "ENSRNOG00000017723_tx_3"; exon_id "2_196684000_196684125_-"; exonnum "8"; txlen "2906";
2	ENSEMBL114_rn	exon	196684000	196684125	0.0155718424339247	-	.	gene_id "ENSRNOG00000017723"; transcript_id "ENSRNOG00000017723_tx_4"; exon_id "2_196684000_196684125_-"; exonnum "10"; txlen "3017";
2	ENSEMBL114_rn	exon	196684000	196684125	0.0155718424339247	-	.	gene_id "ENSRNOG00000017723"; transcript_id "ENSRNOG00000017723_tx_5"; exon_id "2_196684000_196684125_-"; exonnum "10"; txlen "3129";
2	ensembl	exon	196684590	196684748	0	-	.	gene_id "ENSRNOG00000017723"; gene_version "7"; transcript_id "ENSRNOT00000036551"; transcript_version "6"; exon_number "7"; gene_name "Cept1"; gene_source "ensembl"; gene_biotype "protein_coding"; transcript_name "Cept1-201"; transcript_source "ensembl"; transcript_biotype "protein_coding"; exon_id "ENSRNOE00000170334"; exon_version "1"; tag "Ensembl_canonical";
2	ensembl	CDS	196684590	196684748	0	-	0	gene_id "ENSRNOG00000017723"; gene_version "7"; transcript_id "ENSRNOT00000036551"; transcript_version "6"; exon_number "7"; gene_name "Cept1"; gene_source "ensembl"; gene_biotype "protein_coding"; transcript_name "Cept1-201"; transcript_source "ensembl"; transcript_biotype "protein_coding"; protein_id "ENSRNOP00000032597"; protein_version "3"; tag "Ensembl_canonical";
2	ensembl	exon	196684590	196684748	0	-	.	gene_id "ENSRNOG00000017723"; gene_version "7"; transcript_id "ENSRNOT00000100830"; transcript_version "2"; exon_number "7"; gene_name "Cept1"; gene_source "ensembl"; gene_biotype "protein_coding"; transcript_name "Cept1-202"; transcript_source "ensembl"; transcript_biotype "protein_coding"; exon_id "ENSRNOE00000170334"; exon_version "1";
2	ensembl	CDS	196684590	196684748	0	-	0	gene_id "ENSRNOG00000017723"; gene_version "7"; transcript_id "ENSRNOT00000100830"; transcript_version "2"; exon_number "7"; gene_name "Cept1"; gene_source "ensembl"; gene_biotype "protein_coding"; transcript_name "Cept1-202"; transcript_source "ensembl"; transcript_biotype "protein_coding"; protein_id "ENSRNOP00000079153"; protein_version "1";
2	ENSEMBL114_rn	exon	196684590	196684748	48.4148485147259	-	.	gene_id "ENSRNOG00000017723"; transcript_id "ENSRNOG00000017723_tx_3"; exon_id "2_196684590_196684748_-"; exonnum "7"; txlen "2906";
2	ENSEMBL114_rn	exon	196684590	196684748	0.0155718424339247	-	.	gene_id "ENSRNOG00000017723"; transcript_id "ENSRNOG00000017723_tx_4"; exon_id "2_196684590_196684748_-"; exonnum "9"; txlen "3017";
2	ENSEMBL114_rn	exon	196684590	196684748	0.0155718424339247	-	.	gene_id "ENSRNOG00000017723"; transcript_id "ENSRNOG00000017723_tx_5"; exon_id "2_196684590_196684748_-"; exonnum "9"; txlen "3129";
2	ensembl	exon	196685134	196685265	0	-	.	gene_id "ENSRNOG00000017723"; gene_version "7"; transcript_id "ENSRNOT00000036551"; transcript_version "6"; exon_number "6"; gene_name "Cept1"; gene_source "ensembl"; gene_biotype "protein_coding"; transcript_name "Cept1-201"; transcript_source "ensembl"; transcript_biotype "protein_coding"; exon_id "ENSRNOE00000170301"; exon_version "1"; tag "Ensembl_canonical";
2	ensembl	CDS	196685134	196685265	0	-	0	gene_id "ENSRNOG00000017723"; gene_version "7"; transcript_id "ENSRNOT00000036551"; transcript_version "6"; exon_number "6"; gene_name "Cept1"; gene_source "ensembl"; gene_biotype "protein_coding"; transcript_name "Cept1-201"; transcript_source "ensembl"; transcript_biotype "protein_coding"; protein_id "ENSRNOP00000032597"; protein_version "3"; tag "Ensembl_canonical";
2	ensembl	exon	196685134	196685265	0	-	.	gene_id "ENSRNOG00000017723"; gene_version "7"; transcript_id "ENSRNOT00000100830"; transcript_version "2"; exon_number "6"; gene_name "Cept1"; gene_source "ensembl"; gene_biotype "protein_coding"; transcript_name "Cept1-202"; transcript_source "ensembl"; transcript_biotype "protein_coding"; exon_id "ENSRNOE00000170301"; exon_version "1";
2	ensembl	CDS	196685134	196685265	0	-	0	gene_id "ENSRNOG00000017723"; gene_version "7"; transcript_id "ENSRNOT00000100830"; transcript_version "2"; exon_number "6"; gene_name "Cept1"; gene_source "ensembl"; gene_biotype "protein_coding"; transcript_name "Cept1-202"; transcript_source "ensembl"; transcript_biotype "protein_coding"; protein_id "ENSRNOP00000079153"; protein_version "1";
2	ENSEMBL114_rn	exon	196685134	196685265	48.4148485147259	-	.	gene_id "ENSRNOG00000017723"; transcript_id "ENSRNOG00000017723_tx_3"; exon_id "2_196685134_196685265_-"; exonnum "6"; txlen "2906";
2	ENSEMBL114_rn	exon	196685134	196685265	0.0155718424339247	-	.	gene_id "ENSRNOG00000017723"; transcript_id "ENSRNOG00000017723_tx_4"; exon_id "2_196685134_196685265_-"; exonnum "8"; txlen "3017";
2	ENSEMBL114_rn	exon	196685134	196685265	0.0155718424339247	-	.	gene_id "ENSRNOG00000017723"; transcript_id "ENSRNOG00000017723_tx_5"; exon_id "2_196685134_196685265_-"; exonnum "8"; txlen "3129";
2	ensembl	exon	196691430	196691514	0	-	.	gene_id "ENSRNOG00000017723"; gene_version "7"; transcript_id "ENSRNOT00000036551"; transcript_version "6"; exon_number "5"; gene_name "Cept1"; gene_source "ensembl"; gene_biotype "protein_coding"; transcript_name "Cept1-201"; transcript_source "ensembl"; transcript_biotype "protein_coding"; exon_id "ENSRNOE00000240760"; exon_version "1"; tag "Ensembl_canonical";
2	ensembl	CDS	196691430	196691514	0	-	1	gene_id "ENSRNOG00000017723"; gene_version "7"; transcript_id "ENSRNOT00000036551"; transcript_version "6"; exon_number "5"; gene_name "Cept1"; gene_source "ensembl"; gene_biotype "protein_coding"; transcript_name "Cept1-201"; transcript_source "ensembl"; transcript_biotype "protein_coding"; protein_id "ENSRNOP00000032597"; protein_version "3"; tag "Ensembl_canonical";
2	ENSEMBL114_rn	exon	196691430	196691514	48.4148485147259	-	.	gene_id "ENSRNOG00000017723"; transcript_id "ENSRNOG00000017723_tx_3"; exon_id "2_196691430_196691514_-"; exonnum "5"; txlen "2906";
2	ENSEMBL114_rn	exon	196691430	196691514	0.0155718424339247	-	.	gene_id "ENSRNOG00000017723"; transcript_id "ENSRNOG00000017723_tx_4"; exon_id "2_196691430_196691514_-"; exonnum "7"; txlen "3017";
2	ENSEMBL114_rn	exon	196691430	196691514	0.0155718424339247	-	.	gene_id "ENSRNOG00000017723"; transcript_id "ENSRNOG00000017723_tx_5"; exon_id "2_196691430_196691514_-"; exonnum "7"; txlen "3129";
2	sraer114_mid	exon	196693093	196693230	0.0155718424339247	-	.	gene_id "ENSRNOG00000017723"; transcript_id "ENSRNOG00000017723_tx_4"; exon_id "2_196693093_196693230_-"; exonnum "6"; txlen "3017";
2	sraer114_mid	exon	196693093	196693230	0.0155718424339247	-	.	gene_id "ENSRNOG00000017723"; transcript_id "ENSRNOG00000017723_tx_5"; exon_id "2_196693093_196693230_-"; exonnum "6"; txlen "3129";
2	ensembl	exon	196698617	196698701	0	-	.	gene_id "ENSRNOG00000017723"; gene_version "7"; transcript_id "ENSRNOT00000100830"; transcript_version "2"; exon_number "5"; gene_name "Cept1"; gene_source "ensembl"; gene_biotype "protein_coding"; transcript_name "Cept1-202"; transcript_source "ensembl"; transcript_biotype "protein_coding"; exon_id "ENSRNOE00000627967"; exon_version "1";
2	ensembl	CDS	196698617	196698701	0	-	1	gene_id "ENSRNOG00000017723"; gene_version "7"; transcript_id "ENSRNOT00000100830"; transcript_version "2"; exon_number "5"; gene_name "Cept1"; gene_source "ensembl"; gene_biotype "protein_coding"; transcript_name "Cept1-202"; transcript_source "ensembl"; transcript_biotype "protein_coding"; protein_id "ENSRNOP00000079153"; protein_version "1";
2	ENSEMBL114_rn	exon	196698617	196698701	0.0155718424339247	-	.	gene_id "ENSRNOG00000017723"; transcript_id "ENSRNOG00000017723_tx_4"; exon_id "2_196698617_196698701_-"; exonnum "5"; txlen "3017";
2	ENSEMBL114_rn	exon	196698617	196698701	0.0155718424339247	-	.	gene_id "ENSRNOG00000017723"; transcript_id "ENSRNOG00000017723_tx_5"; exon_id "2_196698617_196698701_-"; exonnum "5"; txlen "3129";
2	ensembl	exon	196706878	196707019	0	-	.	gene_id "ENSRNOG00000017723"; gene_version "7"; transcript_id "ENSRNOT00000036551"; transcript_version "6"; exon_number "4"; gene_name "Cept1"; gene_source "ensembl"; gene_biotype "protein_coding"; transcript_name "Cept1-201"; transcript_source "ensembl"; transcript_biotype "protein_coding"; exon_id "ENSRNOE00000170237"; exon_version "1"; tag "Ensembl_canonical";
2	ensembl	CDS	196706878	196707019	0	-	2	gene_id "ENSRNOG00000017723"; gene_version "7"; transcript_id "ENSRNOT00000036551"; transcript_version "6"; exon_number "4"; gene_name "Cept1"; gene_source "ensembl"; gene_biotype "protein_coding"; transcript_name "Cept1-201"; transcript_source "ensembl"; transcript_biotype "protein_coding"; protein_id "ENSRNOP00000032597"; protein_version "3"; tag "Ensembl_canonical";
2	ensembl	exon	196706878	196707019	0	-	.	gene_id "ENSRNOG00000017723"; gene_version "7"; transcript_id "ENSRNOT00000100830"; transcript_version "2"; exon_number "4"; gene_name "Cept1"; gene_source "ensembl"; gene_biotype "protein_coding"; transcript_name "Cept1-202"; transcript_source "ensembl"; transcript_biotype "protein_coding"; exon_id "ENSRNOE00000170237"; exon_version "1";
2	ensembl	CDS	196706878	196707019	0	-	2	gene_id "ENSRNOG00000017723"; gene_version "7"; transcript_id "ENSRNOT00000100830"; transcript_version "2"; exon_number "4"; gene_name "Cept1"; gene_source "ensembl"; gene_biotype "protein_coding"; transcript_name "Cept1-202"; transcript_source "ensembl"; transcript_biotype "protein_coding"; protein_id "ENSRNOP00000079153"; protein_version "1";
2	ENSEMBL114_rn	exon	196706878	196707019	48.4148485147259	-	.	gene_id "ENSRNOG00000017723"; transcript_id "ENSRNOG00000017723_tx_3"; exon_id "2_196706878_196707019_-"; exonnum "4"; txlen "2906";
2	ENSEMBL114_rn	exon	196706878	196707019	0.0155718424339247	-	.	gene_id "ENSRNOG00000017723"; transcript_id "ENSRNOG00000017723_tx_4"; exon_id "2_196706878_196707019_-"; exonnum "4"; txlen "3017";
2	ENSEMBL114_rn	exon	196706878	196707019	0.0155718424339247	-	.	gene_id "ENSRNOG00000017723"; transcript_id "ENSRNOG00000017723_tx_5"; exon_id "2_196706878_196707019_-"; exonnum "4"; txlen "3129";
2	ensembl	exon	196709119	196709266	0	-	.	gene_id "ENSRNOG00000017723"; gene_version "7"; transcript_id "ENSRNOT00000036551"; transcript_version "6"; exon_number "3"; gene_name "Cept1"; gene_source "ensembl"; gene_biotype "protein_coding"; transcript_name "Cept1-201"; transcript_source "ensembl"; transcript_biotype "protein_coding"; exon_id "ENSRNOE00000170207"; exon_version "1"; tag "Ensembl_canonical";
2	ensembl	CDS	196709119	196709266	0	-	0	gene_id "ENSRNOG00000017723"; gene_version "7"; transcript_id "ENSRNOT00000036551"; transcript_version "6"; exon_number "3"; gene_name "Cept1"; gene_source "ensembl"; gene_biotype "protein_coding"; transcript_name "Cept1-201"; transcript_source "ensembl"; transcript_biotype "protein_coding"; protein_id "ENSRNOP00000032597"; protein_version "3"; tag "Ensembl_canonical";
2	ensembl	exon	196709119	196709266	0	-	.	gene_id "ENSRNOG00000017723"; gene_version "7"; transcript_id "ENSRNOT00000100830"; transcript_version "2"; exon_number "3"; gene_name "Cept1"; gene_source "ensembl"; gene_biotype "protein_coding"; transcript_name "Cept1-202"; transcript_source "ensembl"; transcript_biotype "protein_coding"; exon_id "ENSRNOE00000170207"; exon_version "1";
2	ensembl	CDS	196709119	196709266	0	-	0	gene_id "ENSRNOG00000017723"; gene_version "7"; transcript_id "ENSRNOT00000100830"; transcript_version "2"; exon_number "3"; gene_name "Cept1"; gene_source "ensembl"; gene_biotype "protein_coding"; transcript_name "Cept1-202"; transcript_source "ensembl"; transcript_biotype "protein_coding"; protein_id "ENSRNOP00000079153"; protein_version "1";
2	ENSEMBL114_rn	exon	196709119	196709266	48.4148485147259	-	.	gene_id "ENSRNOG00000017723"; transcript_id "ENSRNOG00000017723_tx_3"; exon_id "2_196709119_196709266_-"; exonnum "3"; txlen "2906";
2	ENSEMBL114_rn	exon	196709119	196709266	0.0155718424339247	-	.	gene_id "ENSRNOG00000017723"; transcript_id "ENSRNOG00000017723_tx_4"; exon_id "2_196709119_196709266_-"; exonnum "3"; txlen "3017";
2	ENSEMBL114_rn	exon	196709119	196709266	0.0155718424339247	-	.	gene_id "ENSRNOG00000017723"; transcript_id "ENSRNOG00000017723_tx_5"; exon_id "2_196709119_196709266_-"; exonnum "3"; txlen "3129";
2	ensembl	CDS	196715241	196715579	0	-	0	gene_id "ENSRNOG00000017723"; gene_version "7"; transcript_id "ENSRNOT00000036551"; transcript_version "6"; exon_number "2"; gene_name "Cept1"; gene_source "ensembl"; gene_biotype "protein_coding"; transcript_name "Cept1-201"; transcript_source "ensembl"; transcript_biotype "protein_coding"; protein_id "ENSRNOP00000032597"; protein_version "3"; tag "Ensembl_canonical";
2	ensembl	CDS	196715241	196715579	0	-	0	gene_id "ENSRNOG00000017723"; gene_version "7"; transcript_id "ENSRNOT00000100830"; transcript_version "2"; exon_number "2"; gene_name "Cept1"; gene_source "ensembl"; gene_biotype "protein_coding"; transcript_name "Cept1-202"; transcript_source "ensembl"; transcript_biotype "protein_coding"; protein_id "ENSRNOP00000079153"; protein_version "1";
2	ensembl	exon	196715241	196715647	0	-	.	gene_id "ENSRNOG00000017723"; gene_version "7"; transcript_id "ENSRNOT00000036551"; transcript_version "6"; exon_number "2"; gene_name "Cept1"; gene_source "ensembl"; gene_biotype "protein_coding"; transcript_name "Cept1-201"; transcript_source "ensembl"; transcript_biotype "protein_coding"; exon_id "ENSRNOE00000358535"; exon_version "1"; tag "Ensembl_canonical";
2	ensembl	exon	196715241	196715647	0	-	.	gene_id "ENSRNOG00000017723"; gene_version "7"; transcript_id "ENSRNOT00000100830"; transcript_version "2"; exon_number "2"; gene_name "Cept1"; gene_source "ensembl"; gene_biotype "protein_coding"; transcript_name "Cept1-202"; transcript_source "ensembl"; transcript_biotype "protein_coding"; exon_id "ENSRNOE00000358535"; exon_version "1";
2	ENSEMBL114_rn	exon	196715241	196715647	48.4148485147259	-	.	gene_id "ENSRNOG00000017723"; transcript_id "ENSRNOG00000017723_tx_3"; exon_id "2_196715241_196715647_-"; exonnum "2"; txlen "2906";
2	ENSEMBL114_rn	exon	196715241	196715647	0.0155718424339247	-	.	gene_id "ENSRNOG00000017723"; transcript_id "ENSRNOG00000017723_tx_4"; exon_id "2_196715241_196715647_-"; exonnum "2"; txlen "3017";
2	ENSEMBL114_rn	exon	196715241	196715647	0.0155718424339247	-	.	gene_id "ENSRNOG00000017723"; transcript_id "ENSRNOG00000017723_tx_5"; exon_id "2_196715241_196715647_-"; exonnum "2"; txlen "3129";
2	ensembl	start_codon	196715577	196715579	0	-	0	gene_id "ENSRNOG00000017723"; gene_version "7"; transcript_id "ENSRNOT00000036551"; transcript_version "6"; exon_number "2"; gene_name "Cept1"; gene_source "ensembl"; gene_biotype "protein_coding"; transcript_name "Cept1-201"; transcript_source "ensembl"; transcript_biotype "protein_coding"; tag "Ensembl_canonical";
2	ensembl	start_codon	196715577	196715579	0	-	0	gene_id "ENSRNOG00000017723"; gene_version "7"; transcript_id "ENSRNOT00000100830"; transcript_version "2"; exon_number "2"; gene_name "Cept1"; gene_source "ensembl"; gene_biotype "protein_coding"; transcript_name "Cept1-202"; transcript_source "ensembl"; transcript_biotype "protein_coding";
2	ensembl	five_prime_utr	196715580	196715647	0	-	.	gene_id "ENSRNOG00000017723"; gene_version "7"; transcript_id "ENSRNOT00000036551"; transcript_version "6"; gene_name "Cept1"; gene_source "ensembl"; gene_biotype "protein_coding"; transcript_name "Cept1-201"; transcript_source "ensembl"; transcript_biotype "protein_coding"; tag "Ensembl_canonical";
2	ensembl	five_prime_utr	196715580	196715647	0	-	.	gene_id "ENSRNOG00000017723"; gene_version "7"; transcript_id "ENSRNOT00000100830"; transcript_version "2"; gene_name "Cept1"; gene_source "ensembl"; gene_biotype "protein_coding"; transcript_name "Cept1-202"; transcript_source "ensembl"; transcript_biotype "protein_coding";
2	sraer114_ss	exon	196723497	196723665	48.4148485147259	-	.	gene_id "ENSRNOG00000017723"; transcript_id "ENSRNOG00000017723_tx_3"; exon_id "2_196723497_196723665_-"; exonnum "1"; txlen "2906";
2	sraer114_ss	exon	196723497	196723665	0.0155718424339247	-	.	gene_id "ENSRNOG00000017723"; transcript_id "ENSRNOG00000017723_tx_5"; exon_id "2_196723497_196723665_-"; exonnum "1"; txlen "3129";
2	ensembl	exon	196723756	196723812	0	-	.	gene_id "ENSRNOG00000017723"; gene_version "7"; transcript_id "ENSRNOT00000036551"; transcript_version "6"; exon_number "1"; gene_name "Cept1"; gene_source "ensembl"; gene_biotype "protein_coding"; transcript_name "Cept1-201"; transcript_source "ensembl"; transcript_biotype "protein_coding"; exon_id "ENSRNOE00000641909"; exon_version "1"; tag "Ensembl_canonical";
2	ensembl	five_prime_utr	196723756	196723812	0	-	.	gene_id "ENSRNOG00000017723"; gene_version "7"; transcript_id "ENSRNOT00000036551"; transcript_version "6"; gene_name "Cept1"; gene_source "ensembl"; gene_biotype "protein_coding"; transcript_name "Cept1-201"; transcript_source "ensembl"; transcript_biotype "protein_coding"; tag "Ensembl_canonical";
2	ensembl	exon	196723756	196723812	0	-	.	gene_id "ENSRNOG00000017723"; gene_version "7"; transcript_id "ENSRNOT00000100830"; transcript_version "2"; exon_number "1"; gene_name "Cept1"; gene_source "ensembl"; gene_biotype "protein_coding"; transcript_name "Cept1-202"; transcript_source "ensembl"; transcript_biotype "protein_coding"; exon_id "ENSRNOE00000641909"; exon_version "1";
2	ensembl	five_prime_utr	196723756	196723812	0	-	.	gene_id "ENSRNOG00000017723"; gene_version "7"; transcript_id "ENSRNOT00000100830"; transcript_version "2"; gene_name "Cept1"; gene_source "ensembl"; gene_biotype "protein_coding"; transcript_name "Cept1-202"; transcript_source "ensembl"; transcript_biotype "protein_coding";
2	ENSEMBL114_rn	exon	196723756	196723812	0.0155718424339247	-	.	gene_id "ENSRNOG00000017723"; transcript_id "ENSRNOG00000017723_tx_4"; exon_id "2_196723756_196723812_-"; exonnum "1"; txlen "3017";
2	ensembl	exon	196853521	196855856	0	-	.	gene_id "ENSRNOG00000085494"; gene_version "1"; transcript_id "ENSRNOT00000172475"; transcript_version "1"; exon_number "2"; gene_source "ensembl"; gene_biotype "lncRNA"; transcript_source "ensembl"; transcript_biotype "lncRNA"; exon_id "ENSRNOE00000744128"; exon_version "1"; tag "Ensembl_canonical";
2	ensembl	gene	196853521	196858453	0	-	.	gene_id "ENSRNOG00000085494"; gene_version "1"; gene_source "ensembl"; gene_biotype "lncRNA";
2	ensembl	transcript	196853521	196858453	0	-	.	gene_id "ENSRNOG00000085494"; gene_version "1"; transcript_id "ENSRNOT00000172475"; transcript_version "1"; gene_source "ensembl"; gene_biotype "lncRNA"; transcript_source "ensembl"; transcript_biotype "lncRNA"; tag "Ensembl_canonical";
2	ensembl	exon	196855144	196855856	0	-	.	gene_id "ENSRNOG00000085494"; gene_version "1"; transcript_id "ENSRNOT00000168065"; transcript_version "1"; exon_number "3"; gene_source "ensembl"; gene_biotype "lncRNA"; transcript_source "ensembl"; transcript_biotype "lncRNA"; exon_id "ENSRNOE00000810993"; exon_version "1";
2	ensembl	transcript	196855144	196858453	0	-	.	gene_id "ENSRNOG00000085494"; gene_version "1"; transcript_id "ENSRNOT00000168065"; transcript_version "1"; gene_source "ensembl"; gene_biotype "lncRNA"; transcript_source "ensembl"; transcript_biotype "lncRNA";
2	ensembl	exon	196857474	196857604	0	-	.	gene_id "ENSRNOG00000085494"; gene_version "1"; transcript_id "ENSRNOT00000168065"; transcript_version "1"; exon_number "2"; gene_source "ensembl"; gene_biotype "lncRNA"; transcript_source "ensembl"; transcript_biotype "lncRNA"; exon_id "ENSRNOE00000817354"; exon_version "1";
2	ensembl	exon	196858231	196858453	0	-	.	gene_id "ENSRNOG00000085494"; gene_version "1"; transcript_id "ENSRNOT00000172475"; transcript_version "1"; exon_number "1"; gene_source "ensembl"; gene_biotype "lncRNA"; transcript_source "ensembl"; transcript_biotype "lncRNA"; exon_id "ENSRNOE00000809453"; exon_version "1"; tag "Ensembl_canonical";
2	ensembl	exon	196858231	196858453	0	-	.	gene_id "ENSRNOG00000085494"; gene_version "1"; transcript_id "ENSRNOT00000168065"; transcript_version "1"; exon_number "1"; gene_source "ensembl"; gene_biotype "lncRNA"; transcript_source "ensembl"; transcript_biotype "lncRNA"; exon_id "ENSRNOE00000809453"; exon_version "1";
2	ensembl	exon	196868480	196870123	0	-	.	gene_id "ENSRNOG00000084917"; gene_version "1"; transcript_id "ENSRNOT00000128201"; transcript_version "1"; exon_number "2"; gene_source "ensembl"; gene_biotype "lncRNA"; transcript_source "ensembl"; transcript_biotype "lncRNA"; exon_id "ENSRNOE00000695994"; exon_version "1"; tag "Ensembl_canonical";
2	ENSEMBL114_rn	exon	196868480	196870123	0.332254961829261	-	.	gene_id "ENSRNOG00000084917"; transcript_id "ENSRNOG00000084917_tx_1"; exon_id "2_196868480_196870123_-"; exonnum "2"; txlen "1758";
2	ENSEMBL114_rn	exon	196868480	196870123	0.275043303230741	-	.	gene_id "ENSRNOG00000084917"; transcript_id "ENSRNOG00000084917_tx_2"; exon_id "2_196868480_196870123_-"; exonnum "3"; txlen "1860";
2	ENSEMBL114_rn	exon	196868480	196870123	0.22674479565704	-	.	gene_id "ENSRNOG00000084917"; transcript_id "ENSRNOG00000084917_tx_3"; exon_id "2_196868480_196870123_-"; exonnum "3"; txlen "1946";
2	ENSEMBL114_rn	exon	196868480	196870123	0.0627880598458114	-	.	gene_id "ENSRNOG00000084917"; transcript_id "ENSRNOG00000084917_tx_4"; exon_id "2_196868480_196870123_-"; exonnum "3"; txlen "1828";
2	ENSEMBL114_rn	exon	196868480	196870123	0.0492752286748318	-	.	gene_id "ENSRNOG00000084917"; transcript_id "ENSRNOG00000084917_tx_5"; exon_id "2_196868480_196870123_-"; exonnum "4"; txlen "2048";
2	ensembl	gene	196868480	196903632	0	-	.	gene_id "ENSRNOG00000084917"; gene_version "1"; gene_source "ensembl"; gene_biotype "lncRNA";
2	ensembl	transcript	196868480	196903632	0	-	.	gene_id "ENSRNOG00000084917"; gene_version "1"; transcript_id "ENSRNOT00000128201"; transcript_version "1"; gene_source "ensembl"; gene_biotype "lncRNA"; transcript_source "ensembl"; transcript_biotype "lncRNA"; tag "Ensembl_canonical";
2	sraer114_mid	exon	196882270	196882371	0.275043303230741	-	.	gene_id "ENSRNOG00000084917"; transcript_id "ENSRNOG00000084917_tx_2"; exon_id "2_196882270_196882371_-"; exonnum "2"; txlen "1860";
2	sraer114_mid	exon	196882270	196882371	0.0492752286748318	-	.	gene_id "ENSRNOG00000084917"; transcript_id "ENSRNOG00000084917_tx_5"; exon_id "2_196882270_196882371_-"; exonnum "3"; txlen "2048";
2	sraer114_mid	exon	196902529	196902598	0.0627880598458114	-	.	gene_id "ENSRNOG00000084917"; transcript_id "ENSRNOG00000084917_tx_4"; exon_id "2_196902529_196902598_-"; exonnum "2"; txlen "1828";
2	ensembl	exon	196902529	196903632	0	-	.	gene_id "ENSRNOG00000084917"; gene_version "1"; transcript_id "ENSRNOT00000128201"; transcript_version "1"; exon_number "1"; gene_source "ensembl"; gene_biotype "lncRNA"; transcript_source "ensembl"; transcript_biotype "lncRNA"; exon_id "ENSRNOE00000811678"; exon_version "1"; tag "Ensembl_canonical";
2	ensembl	exon	196905548	196910318	0	-	.	gene_id "ENSRNOG00000090587"; gene_version "1"; transcript_id "ENSRNOT00000154973"; transcript_version "1"; exon_number "2"; gene_source "ensembl"; gene_biotype "lncRNA"; transcript_source "ensembl"; transcript_biotype "lncRNA"; exon_id "ENSRNOE00000728555"; exon_version "1"; tag "Ensembl_canonical";
2	ensembl	gene	196905548	196910739	0	-	.	gene_id "ENSRNOG00000090587"; gene_version "1"; gene_source "ensembl"; gene_biotype "lncRNA";
2	ensembl	transcript	196905548	196910739	0	-	.	gene_id "ENSRNOG00000090587"; gene_version "1"; transcript_id "ENSRNOT00000154973"; transcript_version "1"; gene_source "ensembl"; gene_biotype "lncRNA"; transcript_source "ensembl"; transcript_biotype "lncRNA"; tag "Ensembl_canonical";
2	ensembl	exon	196910345	196910739	0	-	.	gene_id "ENSRNOG00000090587"; gene_version "1"; transcript_id "ENSRNOT00000154973"; transcript_version "1"; exon_number "1"; gene_source "ensembl"; gene_biotype "lncRNA"; transcript_source "ensembl"; transcript_biotype "lncRNA"; exon_id "ENSRNOE00000777854"; exon_version "1"; tag "Ensembl_canonical";
2	sraer114_mid	exon	196918939	196919126	0.22674479565704	-	.	gene_id "ENSRNOG00000084917"; transcript_id "ENSRNOG00000084917_tx_3"; exon_id "2_196918939_196919126_-"; exonnum "2"; txlen "1946";
2	sraer114_mid	exon	196918939	196919126	0.0492752286748318	-	.	gene_id "ENSRNOG00000084917"; transcript_id "ENSRNOG00000084917_tx_5"; exon_id "2_196918939_196919126_-"; exonnum "2"; txlen "2048";
2	sraer114_ss	exon	196919437	196919550	0.332254961829261	-	.	gene_id "ENSRNOG00000084917"; transcript_id "ENSRNOG00000084917_tx_1"; exon_id "2_196919437_196919550_-"; exonnum "1"; txlen "1758";
2	sraer114_ss	exon	196919437	196919550	0.275043303230741	-	.	gene_id "ENSRNOG00000084917"; transcript_id "ENSRNOG00000084917_tx_2"; exon_id "2_196919437_196919550_-"; exonnum "1"; txlen "1860";
2	sraer114_ss	exon	196919437	196919550	0.22674479565704	-	.	gene_id "ENSRNOG00000084917"; transcript_id "ENSRNOG00000084917_tx_3"; exon_id "2_196919437_196919550_-"; exonnum "1"; txlen "1946";
2	sraer114_ss	exon	196919437	196919550	0.0627880598458114	-	.	gene_id "ENSRNOG00000084917"; transcript_id "ENSRNOG00000084917_tx_4"; exon_id "2_196919437_196919550_-"; exonnum "1"; txlen "1828";
2	sraer114_ss	exon	196919437	196919550	0.0492752286748318	-	.	gene_id "ENSRNOG00000084917"; transcript_id "ENSRNOG00000084917_tx_5"; exon_id "2_196919437_196919550_-"; exonnum "1"; txlen "2048";
2	ensembl	three_prime_utr	197040369	197041271	0	-	.	gene_id "ENSRNOG00000017874"; gene_version "6"; transcript_id "ENSRNOT00000024344"; transcript_version "6"; gene_name "Cd53"; gene_source "ensembl"; gene_biotype "protein_coding"; transcript_name "Cd53-201"; transcript_source "ensembl"; transcript_biotype "protein_coding";
2	ensembl	three_prime_utr	197040369	197041271	0	-	.	gene_id "ENSRNOG00000017874"; gene_version "6"; transcript_id "ENSRNOT00000144837"; transcript_version "1"; gene_name "Cd53"; gene_source "ensembl"; gene_biotype "protein_coding"; transcript_name "Cd53-202"; transcript_source "ensembl"; transcript_biotype "protein_coding"; tag "Ensembl_canonical";
2	ensembl	three_prime_utr	197040369	197041271	0	-	.	gene_id "ENSRNOG00000017874"; gene_version "6"; transcript_id "ENSRNOT00000147382"; transcript_version "1"; gene_name "Cd53"; gene_source "ensembl"; gene_biotype "protein_coding"; transcript_name "Cd53-203"; transcript_source "ensembl"; transcript_biotype "protein_coding";
2	ensembl	three_prime_utr	197040369	197041271	0	-	.	gene_id "ENSRNOG00000017874"; gene_version "6"; transcript_id "ENSRNOT00000165813"; transcript_version "1"; gene_name "Cd53"; gene_source "ensembl"; gene_biotype "protein_coding"; transcript_name "Cd53-204"; transcript_source "ensembl"; transcript_biotype "protein_coding";
2	ensembl	exon	197040369	197041343	0	-	.	gene_id "ENSRNOG00000017874"; gene_version "6"; transcript_id "ENSRNOT00000024344"; transcript_version "6"; exon_number "8"; gene_name "Cd53"; gene_source "ensembl"; gene_biotype "protein_coding"; transcript_name "Cd53-201"; transcript_source "ensembl"; transcript_biotype "protein_coding"; exon_id "ENSRNOE00000236787"; exon_version "3";
2	ensembl	exon	197040369	197041343	0	-	.	gene_id "ENSRNOG00000017874"; gene_version "6"; transcript_id "ENSRNOT00000144837"; transcript_version "1"; exon_number "10"; gene_name "Cd53"; gene_source "ensembl"; gene_biotype "protein_coding"; transcript_name "Cd53-202"; transcript_source "ensembl"; transcript_biotype "protein_coding"; exon_id "ENSRNOE00000236787"; exon_version "3"; tag "Ensembl_canonical";
2	ensembl	exon	197040369	197041343	0	-	.	gene_id "ENSRNOG00000017874"; gene_version "6"; transcript_id "ENSRNOT00000147382"; transcript_version "1"; exon_number "9"; gene_name "Cd53"; gene_source "ensembl"; gene_biotype "protein_coding"; transcript_name "Cd53-203"; transcript_source "ensembl"; transcript_biotype "protein_coding"; exon_id "ENSRNOE00000236787"; exon_version "3";
2	ensembl	exon	197040369	197041343	0	-	.	gene_id "ENSRNOG00000017874"; gene_version "6"; transcript_id "ENSRNOT00000165813"; transcript_version "1"; exon_number "8"; gene_name "Cd53"; gene_source "ensembl"; gene_biotype "protein_coding"; transcript_name "Cd53-204"; transcript_source "ensembl"; transcript_biotype "protein_coding"; exon_id "ENSRNOE00000236787"; exon_version "3";
2	ENSEMBL114_rn	exon	197040369	197041343	23.6632158938829	-	.	gene_id "ENSRNOG00000017874"; transcript_id "ENSRNOG00000017874_tx_1"; exon_id "2_197040369_197041343_-"; exonnum "8"; txlen "1555";
2	ENSEMBL114_rn	exon	197040369	197041343	20.8964620496494	-	.	gene_id "ENSRNOG00000017874"; transcript_id "ENSRNOG00000017874_tx_2"; exon_id "2_197040369_197041343_-"; exonnum "9"; txlen "1724";
2	ENSEMBL114_rn	exon	197040369	197041343	1.16961838725923	-	.	gene_id "ENSRNOG00000017874"; transcript_id "ENSRNOG00000017874_tx_3"; exon_id "2_197040369_197041343_-"; exonnum "8"; txlen "1695";
2	ENSEMBL114_rn	exon	197040369	197041343	1.16961838725923	-	.	gene_id "ENSRNOG00000017874"; transcript_id "ENSRNOG00000017874_tx_4"; exon_id "2_197040369_197041343_-"; exonnum "7"; txlen "1526";
2	ENSEMBL114_rn	exon	197040369	197041343	1.04308339804178	-	.	gene_id "ENSRNOG00000017874"; transcript_id "ENSRNOG00000017874_tx_5"; exon_id "2_197040369_197041343_-"; exonnum "8"; txlen "1886";
2	ENSEMBL114_rn	exon	197040369	197041343	0.0283113073059216	-	.	gene_id "ENSRNOG00000017874"; transcript_id "ENSRNOG00000017874_tx_6"; exon_id "2_197040369_197041343_-"; exonnum "17"; txlen "2660";
2	ENSEMBL114_rn	exon	197040369	197041343	0.0208300810230097	-	.	gene_id "ENSRNOG00000017874"; transcript_id "ENSRNOG00000017874_tx_7"; exon_id "2_197040369_197041343_-"; exonnum "17"; txlen "2663";
2	ensembl	transcript	197040369	197087885	0	-	.	gene_id "ENSRNOG00000017874"; gene_version "6"; transcript_id "ENSRNOT00000024344"; transcript_version "6"; gene_name "Cd53"; gene_source "ensembl"; gene_biotype "protein_coding"; transcript_name "Cd53-201"; transcript_source "ensembl"; transcript_biotype "protein_coding";
2	ensembl	transcript	197040369	197166720	0	-	.	gene_id "ENSRNOG00000017874"; gene_version "6"; transcript_id "ENSRNOT00000144837"; transcript_version "1"; gene_name "Cd53"; gene_source "ensembl"; gene_biotype "protein_coding"; transcript_name "Cd53-202"; transcript_source "ensembl"; transcript_biotype "protein_coding"; tag "Ensembl_canonical";
2	ensembl	gene	197040369	197218593	0	-	.	gene_id "ENSRNOG00000017874"; gene_version "6"; gene_name "Cd53"; gene_source "ensembl"; gene_biotype "protein_coding";
2	ensembl	transcript	197040369	197218593	0	-	.	gene_id "ENSRNOG00000017874"; gene_version "6"; transcript_id "ENSRNOT00000147382"; transcript_version "1"; gene_name "Cd53"; gene_source "ensembl"; gene_biotype "protein_coding"; transcript_name "Cd53-203"; transcript_source "ensembl"; transcript_biotype "protein_coding";
2	ensembl	transcript	197040369	197218593	0	-	.	gene_id "ENSRNOG00000017874"; gene_version "6"; transcript_id "ENSRNOT00000165813"; transcript_version "1"; gene_name "Cd53"; gene_source "ensembl"; gene_biotype "protein_coding"; transcript_name "Cd53-204"; transcript_source "ensembl"; transcript_biotype "protein_coding";
2	ensembl	stop_codon	197041272	197041274	0	-	0	gene_id "ENSRNOG00000017874"; gene_version "6"; transcript_id "ENSRNOT00000024344"; transcript_version "6"; exon_number "8"; gene_name "Cd53"; gene_source "ensembl"; gene_biotype "protein_coding"; transcript_name "Cd53-201"; transcript_source "ensembl"; transcript_biotype "protein_coding";
2	ensembl	stop_codon	197041272	197041274	0	-	0	gene_id "ENSRNOG00000017874"; gene_version "6"; transcript_id "ENSRNOT00000144837"; transcript_version "1"; exon_number "10"; gene_name "Cd53"; gene_source "ensembl"; gene_biotype "protein_coding"; transcript_name "Cd53-202"; transcript_source "ensembl"; transcript_biotype "protein_coding"; tag "Ensembl_canonical";
2	ensembl	stop_codon	197041272	197041274	0	-	0	gene_id "ENSRNOG00000017874"; gene_version "6"; transcript_id "ENSRNOT00000147382"; transcript_version "1"; exon_number "9"; gene_name "Cd53"; gene_source "ensembl"; gene_biotype "protein_coding"; transcript_name "Cd53-203"; transcript_source "ensembl"; transcript_biotype "protein_coding";
2	ensembl	stop_codon	197041272	197041274	0	-	0	gene_id "ENSRNOG00000017874"; gene_version "6"; transcript_id "ENSRNOT00000165813"; transcript_version "1"; exon_number "8"; gene_name "Cd53"; gene_source "ensembl"; gene_biotype "protein_coding"; transcript_name "Cd53-204"; transcript_source "ensembl"; transcript_biotype "protein_coding";
2	ensembl	CDS	197041275	197041343	0	-	0	gene_id "ENSRNOG00000017874"; gene_version "6"; transcript_id "ENSRNOT00000024344"; transcript_version "6"; exon_number "8"; gene_name "Cd53"; gene_source "ensembl"; gene_biotype "protein_coding"; transcript_name "Cd53-201"; transcript_source "ensembl"; transcript_biotype "protein_coding"; protein_id "ENSRNOP00000024344"; protein_version "2";
2	ensembl	CDS	197041275	197041343	0	-	0	gene_id "ENSRNOG00000017874"; gene_version "6"; transcript_id "ENSRNOT00000144837"; transcript_version "1"; exon_number "10"; gene_name "Cd53"; gene_source "ensembl"; gene_biotype "protein_coding"; transcript_name "Cd53-202"; transcript_source "ensembl"; transcript_biotype "protein_coding"; protein_id "ENSRNOP00000103208"; protein_version "1"; tag "Ensembl_canonical";
2	ensembl	CDS	197041275	197041343	0	-	0	gene_id "ENSRNOG00000017874"; gene_version "6"; transcript_id "ENSRNOT00000147382"; transcript_version "1"; exon_number "9"; gene_name "Cd53"; gene_source "ensembl"; gene_biotype "protein_coding"; transcript_name "Cd53-203"; transcript_source "ensembl"; transcript_biotype "protein_coding"; protein_id "ENSRNOP00000108222"; protein_version "1";
2	ensembl	CDS	197041275	197041343	0	-	0	gene_id "ENSRNOG00000017874"; gene_version "6"; transcript_id "ENSRNOT00000165813"; transcript_version "1"; exon_number "8"; gene_name "Cd53"; gene_source "ensembl"; gene_biotype "protein_coding"; transcript_name "Cd53-204"; transcript_source "ensembl"; transcript_biotype "protein_coding"; protein_id "ENSRNOP00000104870"; protein_version "1";
2	ensembl	exon	197042230	197042313	0	-	.	gene_id "ENSRNOG00000017874"; gene_version "6"; transcript_id "ENSRNOT00000024344"; transcript_version "6"; exon_number "7"; gene_name "Cd53"; gene_source "ensembl"; gene_biotype "protein_coding"; transcript_name "Cd53-201"; transcript_source "ensembl"; transcript_biotype "protein_coding"; exon_id "ENSRNOE00000173975"; exon_version "1";
2	ensembl	CDS	197042230	197042313	0	-	0	gene_id "ENSRNOG00000017874"; gene_version "6"; transcript_id "ENSRNOT00000024344"; transcript_version "6"; exon_number "7"; gene_name "Cd53"; gene_source "ensembl"; gene_biotype "protein_coding"; transcript_name "Cd53-201"; transcript_source "ensembl"; transcript_biotype "protein_coding"; protein_id "ENSRNOP00000024344"; protein_version "2";
2	ensembl	exon	197042230	197042313	0	-	.	gene_id "ENSRNOG00000017874"; gene_version "6"; transcript_id "ENSRNOT00000144837"; transcript_version "1"; exon_number "9"; gene_name "Cd53"; gene_source "ensembl"; gene_biotype "protein_coding"; transcript_name "Cd53-202"; transcript_source "ensembl"; transcript_biotype "protein_coding"; exon_id "ENSRNOE00000173975"; exon_version "1"; tag "Ensembl_canonical";
2	ensembl	CDS	197042230	197042313	0	-	0	gene_id "ENSRNOG00000017874"; gene_version "6"; transcript_id "ENSRNOT00000144837"; transcript_version "1"; exon_number "9"; gene_name "Cd53"; gene_source "ensembl"; gene_biotype "protein_coding"; transcript_name "Cd53-202"; transcript_source "ensembl"; transcript_biotype "protein_coding"; protein_id "ENSRNOP00000103208"; protein_version "1"; tag "Ensembl_canonical";
2	ensembl	exon	197042230	197042313	0	-	.	gene_id "ENSRNOG00000017874"; gene_version "6"; transcript_id "ENSRNOT00000147382"; transcript_version "1"; exon_number "8"; gene_name "Cd53"; gene_source "ensembl"; gene_biotype "protein_coding"; transcript_name "Cd53-203"; transcript_source "ensembl"; transcript_biotype "protein_coding"; exon_id "ENSRNOE00000173975"; exon_version "1";
2	ensembl	CDS	197042230	197042313	0	-	0	gene_id "ENSRNOG00000017874"; gene_version "6"; transcript_id "ENSRNOT00000147382"; transcript_version "1"; exon_number "8"; gene_name "Cd53"; gene_source "ensembl"; gene_biotype "protein_coding"; transcript_name "Cd53-203"; transcript_source "ensembl"; transcript_biotype "protein_coding"; protein_id "ENSRNOP00000108222"; protein_version "1";
2	ensembl	exon	197042230	197042313	0	-	.	gene_id "ENSRNOG00000017874"; gene_version "6"; transcript_id "ENSRNOT00000165813"; transcript_version "1"; exon_number "7"; gene_name "Cd53"; gene_source "ensembl"; gene_biotype "protein_coding"; transcript_name "Cd53-204"; transcript_source "ensembl"; transcript_biotype "protein_coding"; exon_id "ENSRNOE00000173975"; exon_version "1";
2	ensembl	CDS	197042230	197042313	0	-	0	gene_id "ENSRNOG00000017874"; gene_version "6"; transcript_id "ENSRNOT00000165813"; transcript_version "1"; exon_number "7"; gene_name "Cd53"; gene_source "ensembl"; gene_biotype "protein_coding"; transcript_name "Cd53-204"; transcript_source "ensembl"; transcript_biotype "protein_coding"; protein_id "ENSRNOP00000104870"; protein_version "1";
2	ENSEMBL114_rn	exon	197042230	197042313	23.6632158938829	-	.	gene_id "ENSRNOG00000017874"; transcript_id "ENSRNOG00000017874_tx_1"; exon_id "2_197042230_197042313_-"; exonnum "7"; txlen "1555";
2	ENSEMBL114_rn	exon	197042230	197042313	20.8964620496494	-	.	gene_id "ENSRNOG00000017874"; transcript_id "ENSRNOG00000017874_tx_2"; exon_id "2_197042230_197042313_-"; exonnum "8"; txlen "1724";
2	ENSEMBL114_rn	exon	197042230	197042313	1.16961838725923	-	.	gene_id "ENSRNOG00000017874"; transcript_id "ENSRNOG00000017874_tx_3"; exon_id "2_197042230_197042313_-"; exonnum "7"; txlen "1695";
2	ENSEMBL114_rn	exon	197042230	197042313	1.16961838725923	-	.	gene_id "ENSRNOG00000017874"; transcript_id "ENSRNOG00000017874_tx_4"; exon_id "2_197042230_197042313_-"; exonnum "6"; txlen "1526";
2	ENSEMBL114_rn	exon	197042230	197042313	1.04308339804178	-	.	gene_id "ENSRNOG00000017874"; transcript_id "ENSRNOG00000017874_tx_5"; exon_id "2_197042230_197042313_-"; exonnum "7"; txlen "1886";
2	ENSEMBL114_rn	exon	197042230	197042313	0.0283113073059216	-	.	gene_id "ENSRNOG00000017874"; transcript_id "ENSRNOG00000017874_tx_6"; exon_id "2_197042230_197042313_-"; exonnum "16"; txlen "2660";
2	ENSEMBL114_rn	exon	197042230	197042313	0.0208300810230097	-	.	gene_id "ENSRNOG00000017874"; transcript_id "ENSRNOG00000017874_tx_7"; exon_id "2_197042230_197042313_-"; exonnum "16"; txlen "2663";
2	ensembl	exon	197043302	197043382	0	-	.	gene_id "ENSRNOG00000017874"; gene_version "6"; transcript_id "ENSRNOT00000024344"; transcript_version "6"; exon_number "6"; gene_name "Cd53"; gene_source "ensembl"; gene_biotype "protein_coding"; transcript_name "Cd53-201"; transcript_source "ensembl"; transcript_biotype "protein_coding"; exon_id "ENSRNOE00000173887"; exon_version "1";
2	ensembl	CDS	197043302	197043382	0	-	0	gene_id "ENSRNOG00000017874"; gene_version "6"; transcript_id "ENSRNOT00000024344"; transcript_version "6"; exon_number "6"; gene_name "Cd53"; gene_source "ensembl"; gene_biotype "protein_coding"; transcript_name "Cd53-201"; transcript_source "ensembl"; transcript_biotype "protein_coding"; protein_id "ENSRNOP00000024344"; protein_version "2";
2	ensembl	exon	197043302	197043382	0	-	.	gene_id "ENSRNOG00000017874"; gene_version "6"; transcript_id "ENSRNOT00000144837"; transcript_version "1"; exon_number "8"; gene_name "Cd53"; gene_source "ensembl"; gene_biotype "protein_coding"; transcript_name "Cd53-202"; transcript_source "ensembl"; transcript_biotype "protein_coding"; exon_id "ENSRNOE00000173887"; exon_version "1"; tag "Ensembl_canonical";
2	ensembl	CDS	197043302	197043382	0	-	0	gene_id "ENSRNOG00000017874"; gene_version "6"; transcript_id "ENSRNOT00000144837"; transcript_version "1"; exon_number "8"; gene_name "Cd53"; gene_source "ensembl"; gene_biotype "protein_coding"; transcript_name "Cd53-202"; transcript_source "ensembl"; transcript_biotype "protein_coding"; protein_id "ENSRNOP00000103208"; protein_version "1"; tag "Ensembl_canonical";
2	ensembl	exon	197043302	197043382	0	-	.	gene_id "ENSRNOG00000017874"; gene_version "6"; transcript_id "ENSRNOT00000147382"; transcript_version "1"; exon_number "7"; gene_name "Cd53"; gene_source "ensembl"; gene_biotype "protein_coding"; transcript_name "Cd53-203"; transcript_source "ensembl"; transcript_biotype "protein_coding"; exon_id "ENSRNOE00000173887"; exon_version "1";
2	ensembl	CDS	197043302	197043382	0	-	0	gene_id "ENSRNOG00000017874"; gene_version "6"; transcript_id "ENSRNOT00000147382"; transcript_version "1"; exon_number "7"; gene_name "Cd53"; gene_source "ensembl"; gene_biotype "protein_coding"; transcript_name "Cd53-203"; transcript_source "ensembl"; transcript_biotype "protein_coding"; protein_id "ENSRNOP00000108222"; protein_version "1";
2	ensembl	exon	197043302	197043382	0	-	.	gene_id "ENSRNOG00000017874"; gene_version "6"; transcript_id "ENSRNOT00000165813"; transcript_version "1"; exon_number "6"; gene_name "Cd53"; gene_source "ensembl"; gene_biotype "protein_coding"; transcript_name "Cd53-204"; transcript_source "ensembl"; transcript_biotype "protein_coding"; exon_id "ENSRNOE00000173887"; exon_version "1";
2	ensembl	CDS	197043302	197043382	0	-	0	gene_id "ENSRNOG00000017874"; gene_version "6"; transcript_id "ENSRNOT00000165813"; transcript_version "1"; exon_number "6"; gene_name "Cd53"; gene_source "ensembl"; gene_biotype "protein_coding"; transcript_name "Cd53-204"; transcript_source "ensembl"; transcript_biotype "protein_coding"; protein_id "ENSRNOP00000104870"; protein_version "1";
2	ENSEMBL114_rn	exon	197043302	197043382	23.6632158938829	-	.	gene_id "ENSRNOG00000017874"; transcript_id "ENSRNOG00000017874_tx_1"; exon_id "2_197043302_197043382_-"; exonnum "6"; txlen "1555";
2	ENSEMBL114_rn	exon	197043302	197043382	20.8964620496494	-	.	gene_id "ENSRNOG00000017874"; transcript_id "ENSRNOG00000017874_tx_2"; exon_id "2_197043302_197043382_-"; exonnum "7"; txlen "1724";
2	ENSEMBL114_rn	exon	197043302	197043382	1.16961838725923	-	.	gene_id "ENSRNOG00000017874"; transcript_id "ENSRNOG00000017874_tx_3"; exon_id "2_197043302_197043382_-"; exonnum "6"; txlen "1695";
2	ENSEMBL114_rn	exon	197043302	197043382	1.16961838725923	-	.	gene_id "ENSRNOG00000017874"; transcript_id "ENSRNOG00000017874_tx_4"; exon_id "2_197043302_197043382_-"; exonnum "5"; txlen "1526";
2	ENSEMBL114_rn	exon	197043302	197043382	1.04308339804178	-	.	gene_id "ENSRNOG00000017874"; transcript_id "ENSRNOG00000017874_tx_5"; exon_id "2_197043302_197043382_-"; exonnum "6"; txlen "1886";
2	ENSEMBL114_rn	exon	197043302	197043382	0.0283113073059216	-	.	gene_id "ENSRNOG00000017874"; transcript_id "ENSRNOG00000017874_tx_6"; exon_id "2_197043302_197043382_-"; exonnum "15"; txlen "2660";
2	ENSEMBL114_rn	exon	197043302	197043382	0.0208300810230097	-	.	gene_id "ENSRNOG00000017874"; transcript_id "ENSRNOG00000017874_tx_7"; exon_id "2_197043302_197043382_-"; exonnum "15"; txlen "2663";
2	ensembl	exon	197052766	197052861	0	-	.	gene_id "ENSRNOG00000017874"; gene_version "6"; transcript_id "ENSRNOT00000024344"; transcript_version "6"; exon_number "5"; gene_name "Cd53"; gene_source "ensembl"; gene_biotype "protein_coding"; transcript_name "Cd53-201"; transcript_source "ensembl"; transcript_biotype "protein_coding"; exon_id "ENSRNOE00000173818"; exon_version "1";
2	ensembl	CDS	197052766	197052861	0	-	0	gene_id "ENSRNOG00000017874"; gene_version "6"; transcript_id "ENSRNOT00000024344"; transcript_version "6"; exon_number "5"; gene_name "Cd53"; gene_source "ensembl"; gene_biotype "protein_coding"; transcript_name "Cd53-201"; transcript_source "ensembl"; transcript_biotype "protein_coding"; protein_id "ENSRNOP00000024344"; protein_version "2";
2	ensembl	exon	197052766	197052861	0	-	.	gene_id "ENSRNOG00000017874"; gene_version "6"; transcript_id "ENSRNOT00000144837"; transcript_version "1"; exon_number "7"; gene_name "Cd53"; gene_source "ensembl"; gene_biotype "protein_coding"; transcript_name "Cd53-202"; transcript_source "ensembl"; transcript_biotype "protein_coding"; exon_id "ENSRNOE00000173818"; exon_version "1"; tag "Ensembl_canonical";
2	ensembl	CDS	197052766	197052861	0	-	0	gene_id "ENSRNOG00000017874"; gene_version "6"; transcript_id "ENSRNOT00000144837"; transcript_version "1"; exon_number "7"; gene_name "Cd53"; gene_source "ensembl"; gene_biotype "protein_coding"; transcript_name "Cd53-202"; transcript_source "ensembl"; transcript_biotype "protein_coding"; protein_id "ENSRNOP00000103208"; protein_version "1"; tag "Ensembl_canonical";
2	ensembl	exon	197052766	197052861	0	-	.	gene_id "ENSRNOG00000017874"; gene_version "6"; transcript_id "ENSRNOT00000147382"; transcript_version "1"; exon_number "6"; gene_name "Cd53"; gene_source "ensembl"; gene_biotype "protein_coding"; transcript_name "Cd53-203"; transcript_source "ensembl"; transcript_biotype "protein_coding"; exon_id "ENSRNOE00000173818"; exon_version "1";
2	ensembl	CDS	197052766	197052861	0	-	0	gene_id "ENSRNOG00000017874"; gene_version "6"; transcript_id "ENSRNOT00000147382"; transcript_version "1"; exon_number "6"; gene_name "Cd53"; gene_source "ensembl"; gene_biotype "protein_coding"; transcript_name "Cd53-203"; transcript_source "ensembl"; transcript_biotype "protein_coding"; protein_id "ENSRNOP00000108222"; protein_version "1";
2	ensembl	exon	197052766	197052861	0	-	.	gene_id "ENSRNOG00000017874"; gene_version "6"; transcript_id "ENSRNOT00000165813"; transcript_version "1"; exon_number "5"; gene_name "Cd53"; gene_source "ensembl"; gene_biotype "protein_coding"; transcript_name "Cd53-204"; transcript_source "ensembl"; transcript_biotype "protein_coding"; exon_id "ENSRNOE00000173818"; exon_version "1";
2	ensembl	CDS	197052766	197052861	0	-	0	gene_id "ENSRNOG00000017874"; gene_version "6"; transcript_id "ENSRNOT00000165813"; transcript_version "1"; exon_number "5"; gene_name "Cd53"; gene_source "ensembl"; gene_biotype "protein_coding"; transcript_name "Cd53-204"; transcript_source "ensembl"; transcript_biotype "protein_coding"; protein_id "ENSRNOP00000104870"; protein_version "1";
2	ENSEMBL114_rn	exon	197052766	197052861	23.6632158938829	-	.	gene_id "ENSRNOG00000017874"; transcript_id "ENSRNOG00000017874_tx_1"; exon_id "2_197052766_197052861_-"; exonnum "5"; txlen "1555";
2	ENSEMBL114_rn	exon	197052766	197052861	20.8964620496494	-	.	gene_id "ENSRNOG00000017874"; transcript_id "ENSRNOG00000017874_tx_2"; exon_id "2_197052766_197052861_-"; exonnum "6"; txlen "1724";
2	ENSEMBL114_rn	exon	197052766	197052861	1.16961838725923	-	.	gene_id "ENSRNOG00000017874"; transcript_id "ENSRNOG00000017874_tx_3"; exon_id "2_197052766_197052861_-"; exonnum "5"; txlen "1695";
2	ENSEMBL114_rn	exon	197052766	197052861	1.16961838725923	-	.	gene_id "ENSRNOG00000017874"; transcript_id "ENSRNOG00000017874_tx_4"; exon_id "2_197052766_197052861_-"; exonnum "4"; txlen "1526";
2	ENSEMBL114_rn	exon	197052766	197052861	1.04308339804178	-	.	gene_id "ENSRNOG00000017874"; transcript_id "ENSRNOG00000017874_tx_5"; exon_id "2_197052766_197052861_-"; exonnum "5"; txlen "1886";
2	ENSEMBL114_rn	exon	197052766	197052861	0.0283113073059216	-	.	gene_id "ENSRNOG00000017874"; transcript_id "ENSRNOG00000017874_tx_6"; exon_id "2_197052766_197052861_-"; exonnum "14"; txlen "2660";
2	ENSEMBL114_rn	exon	197052766	197052861	0.0208300810230097	-	.	gene_id "ENSRNOG00000017874"; transcript_id "ENSRNOG00000017874_tx_7"; exon_id "2_197052766_197052861_-"; exonnum "14"; txlen "2663";
2	ensembl	exon	197053363	197053437	0	-	.	gene_id "ENSRNOG00000017874"; gene_version "6"; transcript_id "ENSRNOT00000024344"; transcript_version "6"; exon_number "4"; gene_name "Cd53"; gene_source "ensembl"; gene_biotype "protein_coding"; transcript_name "Cd53-201"; transcript_source "ensembl"; transcript_biotype "protein_coding"; exon_id "ENSRNOE00000173731"; exon_version "1";
2	ensembl	CDS	197053363	197053437	0	-	0	gene_id "ENSRNOG00000017874"; gene_version "6"; transcript_id "ENSRNOT00000024344"; transcript_version "6"; exon_number "4"; gene_name "Cd53"; gene_source "ensembl"; gene_biotype "protein_coding"; transcript_name "Cd53-201"; transcript_source "ensembl"; transcript_biotype "protein_coding"; protein_id "ENSRNOP00000024344"; protein_version "2";
2	ensembl	exon	197053363	197053437	0	-	.	gene_id "ENSRNOG00000017874"; gene_version "6"; transcript_id "ENSRNOT00000144837"; transcript_version "1"; exon_number "6"; gene_name "Cd53"; gene_source "ensembl"; gene_biotype "protein_coding"; transcript_name "Cd53-202"; transcript_source "ensembl"; transcript_biotype "protein_coding"; exon_id "ENSRNOE00000173731"; exon_version "1"; tag "Ensembl_canonical";
2	ensembl	CDS	197053363	197053437	0	-	0	gene_id "ENSRNOG00000017874"; gene_version "6"; transcript_id "ENSRNOT00000144837"; transcript_version "1"; exon_number "6"; gene_name "Cd53"; gene_source "ensembl"; gene_biotype "protein_coding"; transcript_name "Cd53-202"; transcript_source "ensembl"; transcript_biotype "protein_coding"; protein_id "ENSRNOP00000103208"; protein_version "1"; tag "Ensembl_canonical";
2	ensembl	exon	197053363	197053437	0	-	.	gene_id "ENSRNOG00000017874"; gene_version "6"; transcript_id "ENSRNOT00000147382"; transcript_version "1"; exon_number "5"; gene_name "Cd53"; gene_source "ensembl"; gene_biotype "protein_coding"; transcript_name "Cd53-203"; transcript_source "ensembl"; transcript_biotype "protein_coding"; exon_id "ENSRNOE00000173731"; exon_version "1";
2	ensembl	CDS	197053363	197053437	0	-	0	gene_id "ENSRNOG00000017874"; gene_version "6"; transcript_id "ENSRNOT00000147382"; transcript_version "1"; exon_number "5"; gene_name "Cd53"; gene_source "ensembl"; gene_biotype "protein_coding"; transcript_name "Cd53-203"; transcript_source "ensembl"; transcript_biotype "protein_coding"; protein_id "ENSRNOP00000108222"; protein_version "1";
2	ensembl	exon	197053363	197053437	0	-	.	gene_id "ENSRNOG00000017874"; gene_version "6"; transcript_id "ENSRNOT00000165813"; transcript_version "1"; exon_number "4"; gene_name "Cd53"; gene_source "ensembl"; gene_biotype "protein_coding"; transcript_name "Cd53-204"; transcript_source "ensembl"; transcript_biotype "protein_coding"; exon_id "ENSRNOE00000173731"; exon_version "1";
2	ensembl	CDS	197053363	197053437	0	-	0	gene_id "ENSRNOG00000017874"; gene_version "6"; transcript_id "ENSRNOT00000165813"; transcript_version "1"; exon_number "4"; gene_name "Cd53"; gene_source "ensembl"; gene_biotype "protein_coding"; transcript_name "Cd53-204"; transcript_source "ensembl"; transcript_biotype "protein_coding"; protein_id "ENSRNOP00000104870"; protein_version "1";
2	ENSEMBL114_rn	exon	197053363	197053437	23.6632158938829	-	.	gene_id "ENSRNOG00000017874"; transcript_id "ENSRNOG00000017874_tx_1"; exon_id "2_197053363_197053437_-"; exonnum "4"; txlen "1555";
2	ENSEMBL114_rn	exon	197053363	197053437	20.8964620496494	-	.	gene_id "ENSRNOG00000017874"; transcript_id "ENSRNOG00000017874_tx_2"; exon_id "2_197053363_197053437_-"; exonnum "5"; txlen "1724";
2	ENSEMBL114_rn	exon	197053363	197053437	1.16961838725923	-	.	gene_id "ENSRNOG00000017874"; transcript_id "ENSRNOG00000017874_tx_3"; exon_id "2_197053363_197053437_-"; exonnum "4"; txlen "1695";
2	ENSEMBL114_rn	exon	197053363	197053437	1.16961838725923	-	.	gene_id "ENSRNOG00000017874"; transcript_id "ENSRNOG00000017874_tx_4"; exon_id "2_197053363_197053437_-"; exonnum "3"; txlen "1526";
2	ENSEMBL114_rn	exon	197053363	197053437	1.04308339804178	-	.	gene_id "ENSRNOG00000017874"; transcript_id "ENSRNOG00000017874_tx_5"; exon_id "2_197053363_197053437_-"; exonnum "4"; txlen "1886";
2	ENSEMBL114_rn	exon	197053363	197053437	0.0283113073059216	-	.	gene_id "ENSRNOG00000017874"; transcript_id "ENSRNOG00000017874_tx_6"; exon_id "2_197053363_197053437_-"; exonnum "13"; txlen "2660";
2	ENSEMBL114_rn	exon	197053363	197053437	0.0208300810230097	-	.	gene_id "ENSRNOG00000017874"; transcript_id "ENSRNOG00000017874_tx_7"; exon_id "2_197053363_197053437_-"; exonnum "13"; txlen "2663";
2	ensembl	exon	197057121	197057309	0	-	.	gene_id "ENSRNOG00000017874"; gene_version "6"; transcript_id "ENSRNOT00000024344"; transcript_version "6"; exon_number "3"; gene_name "Cd53"; gene_source "ensembl"; gene_biotype "protein_coding"; transcript_name "Cd53-201"; transcript_source "ensembl"; transcript_biotype "protein_coding"; exon_id "ENSRNOE00000171910"; exon_version "1";
2	ensembl	CDS	197057121	197057309	0	-	0	gene_id "ENSRNOG00000017874"; gene_version "6"; transcript_id "ENSRNOT00000024344"; transcript_version "6"; exon_number "3"; gene_name "Cd53"; gene_source "ensembl"; gene_biotype "protein_coding"; transcript_name "Cd53-201"; transcript_source "ensembl"; transcript_biotype "protein_coding"; protein_id "ENSRNOP00000024344"; protein_version "2";
2	ensembl	exon	197057121	197057309	0	-	.	gene_id "ENSRNOG00000017874"; gene_version "6"; transcript_id "ENSRNOT00000144837"; transcript_version "1"; exon_number "5"; gene_name "Cd53"; gene_source "ensembl"; gene_biotype "protein_coding"; transcript_name "Cd53-202"; transcript_source "ensembl"; transcript_biotype "protein_coding"; exon_id "ENSRNOE00000171910"; exon_version "1"; tag "Ensembl_canonical";
2	ensembl	CDS	197057121	197057309	0	-	0	gene_id "ENSRNOG00000017874"; gene_version "6"; transcript_id "ENSRNOT00000144837"; transcript_version "1"; exon_number "5"; gene_name "Cd53"; gene_source "ensembl"; gene_biotype "protein_coding"; transcript_name "Cd53-202"; transcript_source "ensembl"; transcript_biotype "protein_coding"; protein_id "ENSRNOP00000103208"; protein_version "1"; tag "Ensembl_canonical";
2	ensembl	exon	197057121	197057309	0	-	.	gene_id "ENSRNOG00000017874"; gene_version "6"; transcript_id "ENSRNOT00000147382"; transcript_version "1"; exon_number "4"; gene_name "Cd53"; gene_source "ensembl"; gene_biotype "protein_coding"; transcript_name "Cd53-203"; transcript_source "ensembl"; transcript_biotype "protein_coding"; exon_id "ENSRNOE00000171910"; exon_version "1";
2	ensembl	CDS	197057121	197057309	0	-	0	gene_id "ENSRNOG00000017874"; gene_version "6"; transcript_id "ENSRNOT00000147382"; transcript_version "1"; exon_number "4"; gene_name "Cd53"; gene_source "ensembl"; gene_biotype "protein_coding"; transcript_name "Cd53-203"; transcript_source "ensembl"; transcript_biotype "protein_coding"; protein_id "ENSRNOP00000108222"; protein_version "1";
2	ensembl	exon	197057121	197057309	0	-	.	gene_id "ENSRNOG00000017874"; gene_version "6"; transcript_id "ENSRNOT00000165813"; transcript_version "1"; exon_number "3"; gene_name "Cd53"; gene_source "ensembl"; gene_biotype "protein_coding"; transcript_name "Cd53-204"; transcript_source "ensembl"; transcript_biotype "protein_coding"; exon_id "ENSRNOE00000171910"; exon_version "1";
2	ensembl	CDS	197057121	197057309	0	-	0	gene_id "ENSRNOG00000017874"; gene_version "6"; transcript_id "ENSRNOT00000165813"; transcript_version "1"; exon_number "3"; gene_name "Cd53"; gene_source "ensembl"; gene_biotype "protein_coding"; transcript_name "Cd53-204"; transcript_source "ensembl"; transcript_biotype "protein_coding"; protein_id "ENSRNOP00000104870"; protein_version "1";
2	ENSEMBL114_rn	exon	197057121	197057309	20.8964620496494	-	.	gene_id "ENSRNOG00000017874"; transcript_id "ENSRNOG00000017874_tx_2"; exon_id "2_197057121_197057309_-"; exonnum "4"; txlen "1724";
2	ENSEMBL114_rn	exon	197057121	197057309	1.16961838725923	-	.	gene_id "ENSRNOG00000017874"; transcript_id "ENSRNOG00000017874_tx_3"; exon_id "2_197057121_197057309_-"; exonnum "3"; txlen "1695";
2	ENSEMBL114_rn	exon	197057121	197057309	1.04308339804178	-	.	gene_id "ENSRNOG00000017874"; transcript_id "ENSRNOG00000017874_tx_5"; exon_id "2_197057121_197057309_-"; exonnum "3"; txlen "1886";
2	ENSEMBL114_rn	exon	197057121	197057309	0.0283113073059216	-	.	gene_id "ENSRNOG00000017874"; transcript_id "ENSRNOG00000017874_tx_6"; exon_id "2_197057121_197057309_-"; exonnum "12"; txlen "2660";
2	ENSEMBL114_rn	exon	197057121	197057309	0.0208300810230097	-	.	gene_id "ENSRNOG00000017874"; transcript_id "ENSRNOG00000017874_tx_7"; exon_id "2_197057121_197057309_-"; exonnum "12"; txlen "2663";
2	sraer114_mid	exon	197057379	197057451	23.6632158938829	-	.	gene_id "ENSRNOG00000017874"; transcript_id "ENSRNOG00000017874_tx_1"; exon_id "2_197057379_197057451_-"; exonnum "3"; txlen "1555";
2	sraer114_mid	exon	197057379	197057451	1.16961838725923	-	.	gene_id "ENSRNOG00000017874"; transcript_id "ENSRNOG00000017874_tx_4"; exon_id "2_197057379_197057451_-"; exonnum "2"; txlen "1526";
2	sraer114_mid	exon	197057399	197057451	20.8964620496494	-	.	gene_id "ENSRNOG00000017874"; transcript_id "ENSRNOG00000017874_tx_2"; exon_id "2_197057399_197057451_-"; exonnum "3"; txlen "1724";
2	sraer114_mid	exon	197057399	197057451	1.16961838725923	-	.	gene_id "ENSRNOG00000017874"; transcript_id "ENSRNOG00000017874_tx_3"; exon_id "2_197057399_197057451_-"; exonnum "2"; txlen "1695";
2	sraer114_ss	exon	197058506	197058647	1.16961838725923	-	.	gene_id "ENSRNOG00000017874"; transcript_id "ENSRNOG00000017874_tx_3"; exon_id "2_197058506_197058647_-"; exonnum "1"; txlen "1695";
2	sraer114_ss	exon	197058506	197058647	1.16961838725923	-	.	gene_id "ENSRNOG00000017874"; transcript_id "ENSRNOG00000017874_tx_4"; exon_id "2_197058506_197058647_-"; exonnum "1"; txlen "1526";
2	ensembl	CDS	197058966	197059028	0	-	0	gene_id "ENSRNOG00000017874"; gene_version "6"; transcript_id "ENSRNOT00000024344"; transcript_version "6"; exon_number "2"; gene_name "Cd53"; gene_source "ensembl"; gene_biotype "protein_coding"; transcript_name "Cd53-201"; transcript_source "ensembl"; transcript_biotype "protein_coding"; protein_id "ENSRNOP00000024344"; protein_version "2";
2	ensembl	exon	197058966	197059044	0	-	.	gene_id "ENSRNOG00000017874"; gene_version "6"; transcript_id "ENSRNOT00000024344"; transcript_version "6"; exon_number "2"; gene_name "Cd53"; gene_source "ensembl"; gene_biotype "protein_coding"; transcript_name "Cd53-201"; transcript_source "ensembl"; transcript_biotype "protein_coding"; exon_id "ENSRNOE00000173598"; exon_version "3";
2	ensembl	exon	197058966	197059044	0	-	.	gene_id "ENSRNOG00000017874"; gene_version "6"; transcript_id "ENSRNOT00000144837"; transcript_version "1"; exon_number "4"; gene_name "Cd53"; gene_source "ensembl"; gene_biotype "protein_coding"; transcript_name "Cd53-202"; transcript_source "ensembl"; transcript_biotype "protein_coding"; exon_id "ENSRNOE00000681624"; exon_version "1"; tag "Ensembl_canonical";
2	ensembl	CDS	197058966	197059044	0	-	1	gene_id "ENSRNOG00000017874"; gene_version "6"; transcript_id "ENSRNOT00000144837"; transcript_version "1"; exon_number "4"; gene_name "Cd53"; gene_source "ensembl"; gene_biotype "protein_coding"; transcript_name "Cd53-202"; transcript_source "ensembl"; transcript_biotype "protein_coding"; protein_id "ENSRNOP00000103208"; protein_version "1"; tag "Ensembl_canonical";
2	ensembl	exon	197058966	197059044	0	-	.	gene_id "ENSRNOG00000017874"; gene_version "6"; transcript_id "ENSRNOT00000147382"; transcript_version "1"; exon_number "3"; gene_name "Cd53"; gene_source "ensembl"; gene_biotype "protein_coding"; transcript_name "Cd53-203"; transcript_source "ensembl"; transcript_biotype "protein_coding"; exon_id "ENSRNOE00000681624"; exon_version "1";
2	ensembl	CDS	197058966	197059044	0	-	1	gene_id "ENSRNOG00000017874"; gene_version "6"; transcript_id "ENSRNOT00000147382"; transcript_version "1"; exon_number "3"; gene_name "Cd53"; gene_source "ensembl"; gene_biotype "protein_coding"; transcript_name "Cd53-203"; transcript_source "ensembl"; transcript_biotype "protein_coding"; protein_id "ENSRNOP00000108222"; protein_version "1";
2	ensembl	exon	197058966	197059044	0	-	.	gene_id "ENSRNOG00000017874"; gene_version "6"; transcript_id "ENSRNOT00000165813"; transcript_version "1"; exon_number "2"; gene_name "Cd53"; gene_source "ensembl"; gene_biotype "protein_coding"; transcript_name "Cd53-204"; transcript_source "ensembl"; transcript_biotype "protein_coding"; exon_id "ENSRNOE00000681624"; exon_version "1";
2	ensembl	CDS	197058966	197059044	0	-	1	gene_id "ENSRNOG00000017874"; gene_version "6"; transcript_id "ENSRNOT00000165813"; transcript_version "1"; exon_number "2"; gene_name "Cd53"; gene_source "ensembl"; gene_biotype "protein_coding"; transcript_name "Cd53-204"; transcript_source "ensembl"; transcript_biotype "protein_coding"; protein_id "ENSRNOP00000104870"; protein_version "1";
2	ENSEMBL114_rn	exon	197058966	197059044	23.6632158938829	-	.	gene_id "ENSRNOG00000017874"; transcript_id "ENSRNOG00000017874_tx_1"; exon_id "2_197058966_197059044_-"; exonnum "2"; txlen "1555";
2	ENSEMBL114_rn	exon	197058966	197059044	20.8964620496494	-	.	gene_id "ENSRNOG00000017874"; transcript_id "ENSRNOG00000017874_tx_2"; exon_id "2_197058966_197059044_-"; exonnum "2"; txlen "1724";
2	ENSEMBL114_rn	exon	197058966	197059044	1.04308339804178	-	.	gene_id "ENSRNOG00000017874"; transcript_id "ENSRNOG00000017874_tx_5"; exon_id "2_197058966_197059044_-"; exonnum "2"; txlen "1886";
2	ENSEMBL114_rn	exon	197058966	197059044	0.0283113073059216	-	.	gene_id "ENSRNOG00000017874"; transcript_id "ENSRNOG00000017874_tx_6"; exon_id "2_197058966_197059044_-"; exonnum "11"; txlen "2660";
2	ENSEMBL114_rn	exon	197058966	197059044	0.0208300810230097	-	.	gene_id "ENSRNOG00000017874"; transcript_id "ENSRNOG00000017874_tx_7"; exon_id "2_197058966_197059044_-"; exonnum "11"; txlen "2663";
2	ensembl	start_codon	197059026	197059028	0	-	0	gene_id "ENSRNOG00000017874"; gene_version "6"; transcript_id "ENSRNOT00000024344"; transcript_version "6"; exon_number "2"; gene_name "Cd53"; gene_source "ensembl"; gene_biotype "protein_coding"; transcript_name "Cd53-201"; transcript_source "ensembl"; transcript_biotype "protein_coding";
2	ensembl	five_prime_utr	197059029	197059044	0	-	.	gene_id "ENSRNOG00000017874"; gene_version "6"; transcript_id "ENSRNOT00000024344"; transcript_version "6"; gene_name "Cd53"; gene_source "ensembl"; gene_biotype "protein_coding"; transcript_name "Cd53-201"; transcript_source "ensembl"; transcript_biotype "protein_coding";
2	sraer114_mid	exon	197087766	197087857	23.6632158938829	-	.	gene_id "ENSRNOG00000017874"; transcript_id "ENSRNOG00000017874_tx_1"; exon_id "2_197087766_197087857_-"; exonnum "1"; txlen "1555";
2	sraer114_mid	exon	197087766	197087857	20.8964620496494	-	.	gene_id "ENSRNOG00000017874"; transcript_id "ENSRNOG00000017874_tx_2"; exon_id "2_197087766_197087857_-"; exonnum "1"; txlen "1724";
2	sraer114_mid	exon	197087766	197087857	0.0283113073059216	-	.	gene_id "ENSRNOG00000017874"; transcript_id "ENSRNOG00000017874_tx_6"; exon_id "2_197087766_197087857_-"; exonnum "10"; txlen "2660";
2	sraer114_mid	exon	197087766	197087857	0.0208300810230097	-	.	gene_id "ENSRNOG00000017874"; transcript_id "ENSRNOG00000017874_tx_7"; exon_id "2_197087766_197087857_-"; exonnum "10"; txlen "2663";
2	ensembl	exon	197087766	197087885	0	-	.	gene_id "ENSRNOG00000017874"; gene_version "6"; transcript_id "ENSRNOT00000024344"; transcript_version "6"; exon_number "1"; gene_name "Cd53"; gene_source "ensembl"; gene_biotype "protein_coding"; transcript_name "Cd53-201"; transcript_source "ensembl"; transcript_biotype "protein_coding"; exon_id "ENSRNOE00000334093"; exon_version "2";
2	ensembl	five_prime_utr	197087766	197087885	0	-	.	gene_id "ENSRNOG00000017874"; gene_version "6"; transcript_id "ENSRNOT00000024344"; transcript_version "6"; gene_name "Cd53"; gene_source "ensembl"; gene_biotype "protein_coding"; transcript_name "Cd53-201"; transcript_source "ensembl"; transcript_biotype "protein_coding";
2	sraer114_ss	exon	197089085	197089391	1.04308339804178	-	.	gene_id "ENSRNOG00000017874"; transcript_id "ENSRNOG00000017874_tx_5"; exon_id "2_197089085_197089391_-"; exonnum "1"; txlen "1886";
2	ensembl	CDS	197090296	197090435	0	-	0	gene_id "ENSRNOG00000017874"; gene_version "6"; transcript_id "ENSRNOT00000144837"; transcript_version "1"; exon_number "3"; gene_name "Cd53"; gene_source "ensembl"; gene_biotype "protein_coding"; transcript_name "Cd53-202"; transcript_source "ensembl"; transcript_biotype "protein_coding"; protein_id "ENSRNOP00000103208"; protein_version "1"; tag "Ensembl_canonical";
2	ensembl	exon	197090296	197090514	0	-	.	gene_id "ENSRNOG00000017874"; gene_version "6"; transcript_id "ENSRNOT00000144837"; transcript_version "1"; exon_number "3"; gene_name "Cd53"; gene_source "ensembl"; gene_biotype "protein_coding"; transcript_name "Cd53-202"; transcript_source "ensembl"; transcript_biotype "protein_coding"; exon_id "ENSRNOE00000693060"; exon_version "1"; tag "Ensembl_canonical";
2	ENSEMBL114_rn	exon	197090296	197090514	0.0283113073059216	-	.	gene_id "ENSRNOG00000017874"; transcript_id "ENSRNOG00000017874_tx_6"; exon_id "2_197090296_197090514_-"; exonnum "9"; txlen "2660";
2	ENSEMBL114_rn	exon	197090296	197090514	0.0208300810230097	-	.	gene_id "ENSRNOG00000017874"; transcript_id "ENSRNOG00000017874_tx_7"; exon_id "2_197090296_197090514_-"; exonnum "9"; txlen "2663";
2	ensembl	start_codon	197090433	197090435	0	-	0	gene_id "ENSRNOG00000017874"; gene_version "6"; transcript_id "ENSRNOT00000144837"; transcript_version "1"; exon_number "3"; gene_name "Cd53"; gene_source "ensembl"; gene_biotype "protein_coding"; transcript_name "Cd53-202"; transcript_source "ensembl"; transcript_biotype "protein_coding"; tag "Ensembl_canonical";
2	ensembl	five_prime_utr	197090436	197090514	0	-	.	gene_id "ENSRNOG00000017874"; gene_version "6"; transcript_id "ENSRNOT00000144837"; transcript_version "1"; gene_name "Cd53"; gene_source "ensembl"; gene_biotype "protein_coding"; transcript_name "Cd53-202"; transcript_source "ensembl"; transcript_biotype "protein_coding"; tag "Ensembl_canonical";
2	ensembl	exon	197135082	197135154	0	-	.	gene_id "ENSRNOG00000017874"; gene_version "6"; transcript_id "ENSRNOT00000144837"; transcript_version "1"; exon_number "2"; gene_name "Cd53"; gene_source "ensembl"; gene_biotype "protein_coding"; transcript_name "Cd53-202"; transcript_source "ensembl"; transcript_biotype "protein_coding"; exon_id "ENSRNOE00000780478"; exon_version "1"; tag "Ensembl_canonical";
2	ensembl	five_prime_utr	197135082	197135154	0	-	.	gene_id "ENSRNOG00000017874"; gene_version "6"; transcript_id "ENSRNOT00000144837"; transcript_version "1"; gene_name "Cd53"; gene_source "ensembl"; gene_biotype "protein_coding"; transcript_name "Cd53-202"; transcript_source "ensembl"; transcript_biotype "protein_coding"; tag "Ensembl_canonical";
2	ENSEMBL114_rn	exon	197135082	197135154	0.0283113073059216	-	.	gene_id "ENSRNOG00000017874"; transcript_id "ENSRNOG00000017874_tx_6"; exon_id "2_197135082_197135154_-"; exonnum "8"; txlen "2660";
2	ENSEMBL114_rn	exon	197135082	197135154	0.0208300810230097	-	.	gene_id "ENSRNOG00000017874"; transcript_id "ENSRNOG00000017874_tx_7"; exon_id "2_197135082_197135154_-"; exonnum "8"; txlen "2663";
2	ensembl	CDS	197166574	197166608	0	-	0	gene_id "ENSRNOG00000017874"; gene_version "6"; transcript_id "ENSRNOT00000147382"; transcript_version "1"; exon_number "2"; gene_name "Cd53"; gene_source "ensembl"; gene_biotype "protein_coding"; transcript_name "Cd53-203"; transcript_source "ensembl"; transcript_biotype "protein_coding"; protein_id "ENSRNOP00000108222"; protein_version "1";
2	ensembl	exon	197166574	197166720	0	-	.	gene_id "ENSRNOG00000017874"; gene_version "6"; transcript_id "ENSRNOT00000144837"; transcript_version "1"; exon_number "1"; gene_name "Cd53"; gene_source "ensembl"; gene_biotype "protein_coding"; transcript_name "Cd53-202"; transcript_source "ensembl"; transcript_biotype "protein_coding"; exon_id "ENSRNOE00000814936"; exon_version "1"; tag "Ensembl_canonical";
2	ensembl	five_prime_utr	197166574	197166720	0	-	.	gene_id "ENSRNOG00000017874"; gene_version "6"; transcript_id "ENSRNOT00000144837"; transcript_version "1"; gene_name "Cd53"; gene_source "ensembl"; gene_biotype "protein_coding"; transcript_name "Cd53-202"; transcript_source "ensembl"; transcript_biotype "protein_coding"; tag "Ensembl_canonical";
2	ensembl	exon	197166574	197166720	0	-	.	gene_id "ENSRNOG00000017874"; gene_version "6"; transcript_id "ENSRNOT00000147382"; transcript_version "1"; exon_number "2"; gene_name "Cd53"; gene_source "ensembl"; gene_biotype "protein_coding"; transcript_name "Cd53-203"; transcript_source "ensembl"; transcript_biotype "protein_coding"; exon_id "ENSRNOE00000727589"; exon_version "1";
2	ENSEMBL114_rn	exon	197166574	197166720	0.0283113073059216	-	.	gene_id "ENSRNOG00000017874"; transcript_id "ENSRNOG00000017874_tx_6"; exon_id "2_197166574_197166720_-"; exonnum "7"; txlen "2660";
2	ENSEMBL114_rn	exon	197166574	197166720	0.0208300810230097	-	.	gene_id "ENSRNOG00000017874"; transcript_id "ENSRNOG00000017874_tx_7"; exon_id "2_197166574_197166720_-"; exonnum "7"; txlen "2663";
2	ensembl	start_codon	197166606	197166608	0	-	0	gene_id "ENSRNOG00000017874"; gene_version "6"; transcript_id "ENSRNOT00000147382"; transcript_version "1"; exon_number "2"; gene_name "Cd53"; gene_source "ensembl"; gene_biotype "protein_coding"; transcript_name "Cd53-203"; transcript_source "ensembl"; transcript_biotype "protein_coding";
2	ensembl	five_prime_utr	197166609	197166720	0	-	.	gene_id "ENSRNOG00000017874"; gene_version "6"; transcript_id "ENSRNOT00000147382"; transcript_version "1"; gene_name "Cd53"; gene_source "ensembl"; gene_biotype "protein_coding"; transcript_name "Cd53-203"; transcript_source "ensembl"; transcript_biotype "protein_coding";
2	sraer114_mid	exon	197178458	197178597	0.0283113073059216	-	.	gene_id "ENSRNOG00000017874"; transcript_id "ENSRNOG00000017874_tx_6"; exon_id "2_197178458_197178597_-"; exonnum "6"; txlen "2660";
2	sraer114_mid	exon	197178458	197178597	0.0208300810230097	-	.	gene_id "ENSRNOG00000017874"; transcript_id "ENSRNOG00000017874_tx_7"; exon_id "2_197178458_197178597_-"; exonnum "6"; txlen "2663";
2	sraer114_mid	exon	197187420	197187485	0.0283113073059216	-	.	gene_id "ENSRNOG00000017874"; transcript_id "ENSRNOG00000017874_tx_6"; exon_id "2_197187420_197187485_-"; exonnum "5"; txlen "2660";
2	sraer114_mid	exon	197187420	197187485	0.0208300810230097	-	.	gene_id "ENSRNOG00000017874"; transcript_id "ENSRNOG00000017874_tx_7"; exon_id "2_197187420_197187485_-"; exonnum "5"; txlen "2663";
2	ensembl	CDS	197218398	197218441	0	-	0	gene_id "ENSRNOG00000017874"; gene_version "6"; transcript_id "ENSRNOT00000165813"; transcript_version "1"; exon_number "1"; gene_name "Cd53"; gene_source "ensembl"; gene_biotype "protein_coding"; transcript_name "Cd53-204"; transcript_source "ensembl"; transcript_biotype "protein_coding"; protein_id "ENSRNOP00000104870"; protein_version "1";
2	sraer114_mid	exon	197218398	197218482	0.0283113073059216	-	.	gene_id "ENSRNOG00000017874"; transcript_id "ENSRNOG00000017874_tx_6"; exon_id "2_197218398_197218482_-"; exonnum "4"; txlen "2660";
2	sraer114_mid	exon	197218398	197218482	0.0208300810230097	-	.	gene_id "ENSRNOG00000017874"; transcript_id "ENSRNOG00000017874_tx_7"; exon_id "2_197218398_197218482_-"; exonnum "4"; txlen "2663";
2	ensembl	exon	197218398	197218593	0	-	.	gene_id "ENSRNOG00000017874"; gene_version "6"; transcript_id "ENSRNOT00000147382"; transcript_version "1"; exon_number "1"; gene_name "Cd53"; gene_source "ensembl"; gene_biotype "protein_coding"; transcript_name "Cd53-203"; transcript_source "ensembl"; transcript_biotype "protein_coding"; exon_id "ENSRNOE00000801455"; exon_version "1";
2	ensembl	five_prime_utr	197218398	197218593	0	-	.	gene_id "ENSRNOG00000017874"; gene_version "6"; transcript_id "ENSRNOT00000147382"; transcript_version "1"; gene_name "Cd53"; gene_source "ensembl"; gene_biotype "protein_coding"; transcript_name "Cd53-203"; transcript_source "ensembl"; transcript_biotype "protein_coding";
2	ensembl	exon	197218398	197218593	0	-	.	gene_id "ENSRNOG00000017874"; gene_version "6"; transcript_id "ENSRNOT00000165813"; transcript_version "1"; exon_number "1"; gene_name "Cd53"; gene_source "ensembl"; gene_biotype "protein_coding"; transcript_name "Cd53-204"; transcript_source "ensembl"; transcript_biotype "protein_coding"; exon_id "ENSRNOE00000756816"; exon_version "1";
2	ensembl	start_codon	197218439	197218441	0	-	0	gene_id "ENSRNOG00000017874"; gene_version "6"; transcript_id "ENSRNOT00000165813"; transcript_version "1"; exon_number "1"; gene_name "Cd53"; gene_source "ensembl"; gene_biotype "protein_coding"; transcript_name "Cd53-204"; transcript_source "ensembl"; transcript_biotype "protein_coding";
2	ensembl	five_prime_utr	197218442	197218593	0	-	.	gene_id "ENSRNOG00000017874"; gene_version "6"; transcript_id "ENSRNOT00000165813"; transcript_version "1"; gene_name "Cd53"; gene_source "ensembl"; gene_biotype "protein_coding"; transcript_name "Cd53-204"; transcript_source "ensembl"; transcript_biotype "protein_coding";
2	sraer114_mid	exon	197223793	197223846	0.0283113073059216	-	.	gene_id "ENSRNOG00000017874"; transcript_id "ENSRNOG00000017874_tx_6"; exon_id "2_197223793_197223846_-"; exonnum "3"; txlen "2660";
2	sraer114_mid	exon	197223793	197223846	0.0208300810230097	-	.	gene_id "ENSRNOG00000017874"; transcript_id "ENSRNOG00000017874_tx_7"; exon_id "2_197223793_197223846_-"; exonnum "3"; txlen "2663";
2	sraer114_mid	exon	197258205	197258303	0.0283113073059216	-	.	gene_id "ENSRNOG00000017874"; transcript_id "ENSRNOG00000017874_tx_6"; exon_id "2_197258205_197258303_-"; exonnum "2"; txlen "2660";
2	sraer114_mid	exon	197258205	197258306	0.0208300810230097	-	.	gene_id "ENSRNOG00000017874"; transcript_id "ENSRNOG00000017874_tx_7"; exon_id "2_197258205_197258306_-"; exonnum "2"; txlen "2663";
2	sraer114_mid	exon	197261736	197261841	0.0283113073059216	-	.	gene_id "ENSRNOG00000017874"; transcript_id "ENSRNOG00000017874_tx_6"; exon_id "2_197261736_197261841_-"; exonnum "1"; txlen "2660";
2	sraer114_mid	exon	197261736	197261841	0.0208300810230097	-	.	gene_id "ENSRNOG00000017874"; transcript_id "ENSRNOG00000017874_tx_7"; exon_id "2_197261736_197261841_-"; exonnum "1"; txlen "2663";
2	sraer114_es	exon	197305269	197305459	0.0029914938607137	-	.	gene_id "sraer114_gene_38125"; transcript_id "sraer114_gene_38125_tx_7"; exon_id "2_197305269_197305459_-"; exonnum "6"; txlen "725";
2	sraer114_mid	exon	197307848	197308009	0.0029914938607137	-	.	gene_id "sraer114_gene_38125"; transcript_id "sraer114_gene_38125_tx_7"; exon_id "2_197307848_197308009_-"; exonnum "5"; txlen "725";
2	sraer114_es	exon	197314200	197315202	0.0250142406938147	-	.	gene_id "sraer114_gene_38125"; transcript_id "sraer114_gene_38125_tx_1"; exon_id "2_197314200_197315202_-"; exonnum "4"; txlen "1284";
2	sraer114_es	exon	197314200	197315202	0.011545034166376	-	.	gene_id "sraer114_gene_38125"; transcript_id "sraer114_gene_38125_tx_2"; exon_id "2_197314200_197315202_-"; exonnum "5"; txlen "1404";
2	sraer114_es	exon	197314200	197315202	0.0113011990293629	-	.	gene_id "sraer114_gene_38125"; transcript_id "sraer114_gene_38125_tx_3"; exon_id "2_197314200_197315202_-"; exonnum "4"; txlen "1265";
2	sraer114_es	exon	197314200	197315202	0.010304034409125	-	.	gene_id "sraer114_gene_38125"; transcript_id "sraer114_gene_38125_tx_4"; exon_id "2_197314200_197315202_-"; exonnum "5"; txlen "1375";
2	sraer114_es	exon	197314200	197315202	0.00923602733310083	-	.	gene_id "sraer114_gene_38125"; transcript_id "sraer114_gene_38125_tx_5"; exon_id "2_197314200_197315202_-"; exonnum "3"; txlen "1197";
2	sraer114_es	exon	197314200	197315202	0.00923602733310083	-	.	gene_id "sraer114_gene_38125"; transcript_id "sraer114_gene_38125_tx_6"; exon_id "2_197314200_197315202_-"; exonnum "4"; txlen "1317";
2	sraer114_mid	exon	197316270	197316356	0.0250142406938147	-	.	gene_id "sraer114_gene_38125"; transcript_id "sraer114_gene_38125_tx_1"; exon_id "2_197316270_197316356_-"; exonnum "3"; txlen "1284";
2	sraer114_mid	exon	197316270	197316356	0.011545034166376	-	.	gene_id "sraer114_gene_38125"; transcript_id "sraer114_gene_38125_tx_2"; exon_id "2_197316270_197316356_-"; exonnum "4"; txlen "1404";
2	sraer114_mid	exon	197316270	197316356	0.0113011990293629	-	.	gene_id "sraer114_gene_38125"; transcript_id "sraer114_gene_38125_tx_3"; exon_id "2_197316270_197316356_-"; exonnum "3"; txlen "1265";
2	sraer114_mid	exon	197316270	197316356	0.010304034409125	-	.	gene_id "sraer114_gene_38125"; transcript_id "sraer114_gene_38125_tx_4"; exon_id "2_197316270_197316356_-"; exonnum "4"; txlen "1375";
2	sraer114_mid	exon	197316270	197316356	0.0029914938607137	-	.	gene_id "sraer114_gene_38125"; transcript_id "sraer114_gene_38125_tx_7"; exon_id "2_197316270_197316356_-"; exonnum "4"; txlen "725";
2	sraer114_mid	exon	197316593	197316684	0.0250142406938147	-	.	gene_id "sraer114_gene_38125"; transcript_id "sraer114_gene_38125_tx_1"; exon_id "2_197316593_197316684_-"; exonnum "2"; txlen "1284";
2	sraer114_mid	exon	197316593	197316684	0.011545034166376	-	.	gene_id "sraer114_gene_38125"; transcript_id "sraer114_gene_38125_tx_2"; exon_id "2_197316593_197316684_-"; exonnum "3"; txlen "1404";
2	sraer114_mid	exon	197316593	197316684	0.0113011990293629	-	.	gene_id "sraer114_gene_38125"; transcript_id "sraer114_gene_38125_tx_3"; exon_id "2_197316593_197316684_-"; exonnum "2"; txlen "1265";
2	sraer114_mid	exon	197316593	197316684	0.010304034409125	-	.	gene_id "sraer114_gene_38125"; transcript_id "sraer114_gene_38125_tx_4"; exon_id "2_197316593_197316684_-"; exonnum "3"; txlen "1375";
2	sraer114_mid	exon	197316593	197316684	0.00923602733310083	-	.	gene_id "sraer114_gene_38125"; transcript_id "sraer114_gene_38125_tx_5"; exon_id "2_197316593_197316684_-"; exonnum "2"; txlen "1197";
2	sraer114_mid	exon	197316593	197316684	0.00923602733310083	-	.	gene_id "sraer114_gene_38125"; transcript_id "sraer114_gene_38125_tx_6"; exon_id "2_197316593_197316684_-"; exonnum "3"; txlen "1317";
2	sraer114_mid	exon	197316593	197316684	0.0029914938607137	-	.	gene_id "sraer114_gene_38125"; transcript_id "sraer114_gene_38125_tx_7"; exon_id "2_197316593_197316684_-"; exonnum "3"; txlen "725";
2	sraer114_mid	exon	197317420	197317529	0.010304034409125	-	.	gene_id "sraer114_gene_38125"; transcript_id "sraer114_gene_38125_tx_4"; exon_id "2_197317420_197317529_-"; exonnum "2"; txlen "1375";
2	sraer114_mid	exon	197317420	197317529	0.0029914938607137	-	.	gene_id "sraer114_gene_38125"; transcript_id "sraer114_gene_38125_tx_7"; exon_id "2_197317420_197317529_-"; exonnum "2"; txlen "725";
2	sraer114_mid	exon	197318861	197318980	0.011545034166376	-	.	gene_id "sraer114_gene_38125"; transcript_id "sraer114_gene_38125_tx_2"; exon_id "2_197318861_197318980_-"; exonnum "2"; txlen "1404";
2	sraer114_mid	exon	197318861	197318980	0.00923602733310083	-	.	gene_id "sraer114_gene_38125"; transcript_id "sraer114_gene_38125_tx_6"; exon_id "2_197318861_197318980_-"; exonnum "2"; txlen "1317";
2	sraer114_ss	exon	197319870	197319971	0.0250142406938147	-	.	gene_id "sraer114_gene_38125"; transcript_id "sraer114_gene_38125_tx_1"; exon_id "2_197319870_197319971_-"; exonnum "1"; txlen "1284";
2	sraer114_ss	exon	197319870	197319971	0.011545034166376	-	.	gene_id "sraer114_gene_38125"; transcript_id "sraer114_gene_38125_tx_2"; exon_id "2_197319870_197319971_-"; exonnum "1"; txlen "1404";
2	sraer114_ss	exon	197319870	197319971	0.00923602733310083	-	.	gene_id "sraer114_gene_38125"; transcript_id "sraer114_gene_38125_tx_5"; exon_id "2_197319870_197319971_-"; exonnum "1"; txlen "1197";
2	sraer114_ss	exon	197319870	197319971	0.00923602733310083	-	.	gene_id "sraer114_gene_38125"; transcript_id "sraer114_gene_38125_tx_6"; exon_id "2_197319870_197319971_-"; exonnum "1"; txlen "1317";
2	sraer114_ss	exon	197320602	197320684	0.0113011990293629	-	.	gene_id "sraer114_gene_38125"; transcript_id "sraer114_gene_38125_tx_3"; exon_id "2_197320602_197320684_-"; exonnum "1"; txlen "1265";
2	sraer114_ss	exon	197320602	197320684	0.010304034409125	-	.	gene_id "sraer114_gene_38125"; transcript_id "sraer114_gene_38125_tx_4"; exon_id "2_197320602_197320684_-"; exonnum "1"; txlen "1375";
2	sraer114_ss	exon	197320602	197320684	0.0029914938607137	-	.	gene_id "sraer114_gene_38125"; transcript_id "sraer114_gene_38125_tx_7"; exon_id "2_197320602_197320684_-"; exonnum "1"; txlen "725";
2	ensembl	exon	197351712	197352033	0	-	.	gene_id "ENSRNOG00000083054"; gene_version "1"; transcript_id "ENSRNOT00000123540"; transcript_version "1"; exon_number "3"; gene_source "ensembl"; gene_biotype "lncRNA"; transcript_source "ensembl"; transcript_biotype "lncRNA"; exon_id "ENSRNOE00000794716"; exon_version "1"; tag "Ensembl_canonical";
2	ensembl	gene	197351712	197357718	0	-	.	gene_id "ENSRNOG00000083054"; gene_version "1"; gene_source "ensembl"; gene_biotype "lncRNA";
2	ensembl	transcript	197351712	197357718	0	-	.	gene_id "ENSRNOG00000083054"; gene_version "1"; transcript_id "ENSRNOT00000123540"; transcript_version "1"; gene_source "ensembl"; gene_biotype "lncRNA"; transcript_source "ensembl"; transcript_biotype "lncRNA"; tag "Ensembl_canonical";
2	ensembl	exon	197356452	197356664	0	-	.	gene_id "ENSRNOG00000083054"; gene_version "1"; transcript_id "ENSRNOT00000123540"; transcript_version "1"; exon_number "2"; gene_source "ensembl"; gene_biotype "lncRNA"; transcript_source "ensembl"; transcript_biotype "lncRNA"; exon_id "ENSRNOE00000726000"; exon_version "1"; tag "Ensembl_canonical";
2	ensembl	exon	197357611	197357718	0	-	.	gene_id "ENSRNOG00000083054"; gene_version "1"; transcript_id "ENSRNOT00000123540"; transcript_version "1"; exon_number "1"; gene_source "ensembl"; gene_biotype "lncRNA"; transcript_source "ensembl"; transcript_biotype "lncRNA"; exon_id "ENSRNOE00000779083"; exon_version "1"; tag "Ensembl_canonical";
2	sraer114_es	exon	197381626	197382324	0.038488062273053	-	.	gene_id "ENSRNOG00000083054"; transcript_id "ENSRNOG00000083054_tx_5"; exon_id "2_197381626_197382324_-"; exonnum "4"; txlen "1080";
2	sraer114_mid	exon	197383582	197383631	0.038488062273053	-	.	gene_id "ENSRNOG00000083054"; transcript_id "ENSRNOG00000083054_tx_5"; exon_id "2_197383582_197383631_-"; exonnum "3"; txlen "1080";
2	sraer114_mid	exon	197385583	197385769	0.038488062273053	-	.	gene_id "ENSRNOG00000083054"; transcript_id "ENSRNOG00000083054_tx_5"; exon_id "2_197385583_197385769_-"; exonnum "2"; txlen "1080";
2	sraer114_ss	exon	197394861	197395004	0.038488062273053	-	.	gene_id "ENSRNOG00000083054"; transcript_id "ENSRNOG00000083054_tx_5"; exon_id "2_197394861_197395004_-"; exonnum "1"; txlen "1080";
2	sraer114_es	exon	197405802	197406001	0.030579715020629	-	.	gene_id "ENSRNOG00000083054"; transcript_id "ENSRNOG00000083054_tx_7"; exon_id "2_197405802_197406001_-"; exonnum "4"; txlen "925";
2	sraer114_mid	exon	197407625	197407760	0.030579715020629	-	.	gene_id "ENSRNOG00000083054"; transcript_id "ENSRNOG00000083054_tx_7"; exon_id "2_197407625_197407760_-"; exonnum "3"; txlen "925";
2	sraer114_mid	exon	197408342	197408426	0.030579715020629	-	.	gene_id "ENSRNOG00000083054"; transcript_id "ENSRNOG00000083054_tx_7"; exon_id "2_197408342_197408426_-"; exonnum "2"; txlen "925";
2	sraer114_ss	exon	197409586	197410089	0.030579715020629	-	.	gene_id "ENSRNOG00000083054"; transcript_id "ENSRNOG00000083054_tx_7"; exon_id "2_197409586_197410089_-"; exonnum "1"; txlen "925";
2	sraer114_es	exon	197453738	197454071	0.0357130296006474	-	.	gene_id "ENSRNOG00000083054"; transcript_id "ENSRNOG00000083054_tx_6"; exon_id "2_197453738_197454071_-"; exonnum "5"; txlen "1104";
2	sraer114_es	exon	197453738	197454071	0.0296618169770838	-	.	gene_id "ENSRNOG00000083054"; transcript_id "ENSRNOG00000083054_tx_8"; exon_id "2_197453738_197454071_-"; exonnum "5"; txlen "1118";
2	sraer114_es	exon	197453738	197454071	0.0296618169770838	-	.	gene_id "ENSRNOG00000083054"; transcript_id "ENSRNOG00000083054_tx_9"; exon_id "2_197453738_197454071_-"; exonnum "5"; txlen "901";
2	sraer114_mid	exon	197454701	197454799	0.0357130296006474	-	.	gene_id "ENSRNOG00000083054"; transcript_id "ENSRNOG00000083054_tx_6"; exon_id "2_197454701_197454799_-"; exonnum "4"; txlen "1104";
2	sraer114_mid	exon	197454701	197454799	0.0296618169770838	-	.	gene_id "ENSRNOG00000083054"; transcript_id "ENSRNOG00000083054_tx_8"; exon_id "2_197454701_197454799_-"; exonnum "4"; txlen "1118";
2	sraer114_mid	exon	197454701	197454799	0.0296618169770838	-	.	gene_id "ENSRNOG00000083054"; transcript_id "ENSRNOG00000083054_tx_9"; exon_id "2_197454701_197454799_-"; exonnum "4"; txlen "901";
2	sraer114_mid	exon	197456106	197456242	0.0296618169770838	-	.	gene_id "ENSRNOG00000083054"; transcript_id "ENSRNOG00000083054_tx_8"; exon_id "2_197456106_197456242_-"; exonnum "3"; txlen "1118";
2	sraer114_mid	exon	197456106	197456242	0.0296618169770838	-	.	gene_id "ENSRNOG00000083054"; transcript_id "ENSRNOG00000083054_tx_9"; exon_id "2_197456106_197456242_-"; exonnum "3"; txlen "901";
2	sraer114_mid	exon	197456120	197456242	0.0357130296006474	-	.	gene_id "ENSRNOG00000083054"; transcript_id "ENSRNOG00000083054_tx_6"; exon_id "2_197456120_197456242_-"; exonnum "3"; txlen "1104";
2	sraer114_mid	exon	197456809	197457043	0.0357130296006474	-	.	gene_id "ENSRNOG00000083054"; transcript_id "ENSRNOG00000083054_tx_6"; exon_id "2_197456809_197457043_-"; exonnum "2"; txlen "1104";
2	sraer114_mid	exon	197456809	197457043	0.0296618169770838	-	.	gene_id "ENSRNOG00000083054"; transcript_id "ENSRNOG00000083054_tx_8"; exon_id "2_197456809_197457043_-"; exonnum "2"; txlen "1118";
2	sraer114_mid	exon	197456809	197457043	0.0296618169770838	-	.	gene_id "ENSRNOG00000083054"; transcript_id "ENSRNOG00000083054_tx_9"; exon_id "2_197456809_197457043_-"; exonnum "2"; txlen "901";
2	sraer114_ss	exon	197474445	197474757	0.0357130296006474	-	.	gene_id "ENSRNOG00000083054"; transcript_id "ENSRNOG00000083054_tx_6"; exon_id "2_197474445_197474757_-"; exonnum "1"; txlen "1104";
2	sraer114_ss	exon	197474445	197474757	0.0296618169770838	-	.	gene_id "ENSRNOG00000083054"; transcript_id "ENSRNOG00000083054_tx_8"; exon_id "2_197474445_197474757_-"; exonnum "1"; txlen "1118";
2	sraer114_ss	exon	197475703	197475798	0.0296618169770838	-	.	gene_id "ENSRNOG00000083054"; transcript_id "ENSRNOG00000083054_tx_9"; exon_id "2_197475703_197475798_-"; exonnum "1"; txlen "901";
2	ensembl	exon	197492070	197492369	0	-	.	gene_id "ENSRNOG00000082449"; gene_version "1"; transcript_id "ENSRNOT00000147467"; transcript_version "1"; exon_number "3"; gene_source "ensembl"; gene_biotype "lncRNA"; transcript_source "ensembl"; transcript_biotype "lncRNA"; exon_id "ENSRNOE00000678053"; exon_version "1"; tag "Ensembl_canonical";
2	ENSEMBL114_rn	exon	197492070	197492369	0.00732418146748447	-	.	gene_id "ENSRNOG00000082449"; transcript_id "ENSRNOG00000082449_tx_2"; exon_id "2_197492070_197492369_-"; exonnum "3"; txlen "618";
2	ensembl	gene	197492070	197511572	0	-	.	gene_id "ENSRNOG00000082449"; gene_version "1"; gene_source "ensembl"; gene_biotype "lncRNA";
2	ensembl	transcript	197492070	197511572	0	-	.	gene_id "ENSRNOG00000082449"; gene_version "1"; transcript_id "ENSRNOT00000147467"; transcript_version "1"; gene_source "ensembl"; gene_biotype "lncRNA"; transcript_source "ensembl"; transcript_biotype "lncRNA"; tag "Ensembl_canonical";
2	ensembl	exon	197496533	197496648	0	-	.	gene_id "ENSRNOG00000082449"; gene_version "1"; transcript_id "ENSRNOT00000147467"; transcript_version "1"; exon_number "2"; gene_source "ensembl"; gene_biotype "lncRNA"; transcript_source "ensembl"; transcript_biotype "lncRNA"; exon_id "ENSRNOE00000710157"; exon_version "1"; tag "Ensembl_canonical";
2	ENSEMBL114_rn	exon	197496533	197496648	0.00732418146748447	-	.	gene_id "ENSRNOG00000082449"; transcript_id "ENSRNOG00000082449_tx_2"; exon_id "2_197496533_197496648_-"; exonnum "2"; txlen "618";
2	sraer114_ss	exon	197499635	197499836	0.00732418146748447	-	.	gene_id "ENSRNOG00000082449"; transcript_id "ENSRNOG00000082449_tx_2"; exon_id "2_197499635_197499836_-"; exonnum "1"; txlen "618";
2	ensembl	exon	197511498	197511572	0	-	.	gene_id "ENSRNOG00000082449"; gene_version "1"; transcript_id "ENSRNOT00000147467"; transcript_version "1"; exon_number "1"; gene_source "ensembl"; gene_biotype "lncRNA"; transcript_source "ensembl"; transcript_biotype "lncRNA"; exon_id "ENSRNOE00000799215"; exon_version "1"; tag "Ensembl_canonical";
2	ensembl	three_prime_utr	197516950	197517056	0	-	.	gene_id "ENSRNOG00000018236"; gene_version "4"; transcript_id "ENSRNOT00000024593"; transcript_version "4"; gene_name "Cym"; gene_source "ensembl"; gene_biotype "protein_coding"; transcript_name "Cym-201"; transcript_source "ensembl"; transcript_biotype "protein_coding";
2	ensembl	three_prime_utr	197516950	197517056	0	-	.	gene_id "ENSRNOG00000018236"; gene_version "4"; transcript_id "ENSRNOT00000127485"; transcript_version "1"; gene_name "Cym"; gene_source "ensembl"; gene_biotype "protein_coding"; transcript_name "Cym-202"; transcript_source "ensembl"; transcript_biotype "protein_coding"; tag "Ensembl_canonical";
2	ensembl	exon	197516950	197517188	0	-	.	gene_id "ENSRNOG00000018236"; gene_version "4"; transcript_id "ENSRNOT00000024593"; transcript_version "4"; exon_number "9"; gene_name "Cym"; gene_source "ensembl"; gene_biotype "protein_coding"; transcript_name "Cym-201"; transcript_source "ensembl"; transcript_biotype "protein_coding"; exon_id "ENSRNOE00000176123"; exon_version "2";
2	ensembl	exon	197516950	197517188	0	-	.	gene_id "ENSRNOG00000018236"; gene_version "4"; transcript_id "ENSRNOT00000127485"; transcript_version "1"; exon_number "9"; gene_name "Cym"; gene_source "ensembl"; gene_biotype "protein_coding"; transcript_name "Cym-202"; transcript_source "ensembl"; transcript_biotype "protein_coding"; exon_id "ENSRNOE00000176123"; exon_version "2"; tag "Ensembl_canonical";
2	ensembl	transcript	197516950	197527307	0	-	.	gene_id "ENSRNOG00000018236"; gene_version "4"; transcript_id "ENSRNOT00000024593"; transcript_version "4"; gene_name "Cym"; gene_source "ensembl"; gene_biotype "protein_coding"; transcript_name "Cym-201"; transcript_source "ensembl"; transcript_biotype "protein_coding";
2	ensembl	gene	197516950	197527837	0	-	.	gene_id "ENSRNOG00000018236"; gene_version "4"; gene_name "Cym"; gene_source "ensembl"; gene_biotype "protein_coding";
2	ensembl	transcript	197516950	197527837	0	-	.	gene_id "ENSRNOG00000018236"; gene_version "4"; transcript_id "ENSRNOT00000127485"; transcript_version "1"; gene_name "Cym"; gene_source "ensembl"; gene_biotype "protein_coding"; transcript_name "Cym-202"; transcript_source "ensembl"; transcript_biotype "protein_coding"; tag "Ensembl_canonical";
2	ensembl	stop_codon	197517057	197517059	0	-	0	gene_id "ENSRNOG00000018236"; gene_version "4"; transcript_id "ENSRNOT00000024593"; transcript_version "4"; exon_number "9"; gene_name "Cym"; gene_source "ensembl"; gene_biotype "protein_coding"; transcript_name "Cym-201"; transcript_source "ensembl"; transcript_biotype "protein_coding";
2	ensembl	stop_codon	197517057	197517059	0	-	0	gene_id "ENSRNOG00000018236"; gene_version "4"; transcript_id "ENSRNOT00000127485"; transcript_version "1"; exon_number "9"; gene_name "Cym"; gene_source "ensembl"; gene_biotype "protein_coding"; transcript_name "Cym-202"; transcript_source "ensembl"; transcript_biotype "protein_coding"; tag "Ensembl_canonical";
2	ensembl	CDS	197517060	197517188	0	-	0	gene_id "ENSRNOG00000018236"; gene_version "4"; transcript_id "ENSRNOT00000024593"; transcript_version "4"; exon_number "9"; gene_name "Cym"; gene_source "ensembl"; gene_biotype "protein_coding"; transcript_name "Cym-201"; transcript_source "ensembl"; transcript_biotype "protein_coding"; protein_id "ENSRNOP00000024593"; protein_version "2";
2	ensembl	CDS	197517060	197517188	0	-	0	gene_id "ENSRNOG00000018236"; gene_version "4"; transcript_id "ENSRNOT00000127485"; transcript_version "1"; exon_number "9"; gene_name "Cym"; gene_source "ensembl"; gene_biotype "protein_coding"; transcript_name "Cym-202"; transcript_source "ensembl"; transcript_biotype "protein_coding"; protein_id "ENSRNOP00000105070"; protein_version "1"; tag "Ensembl_canonical";
2	ensembl	exon	197518329	197518427	0	-	.	gene_id "ENSRNOG00000018236"; gene_version "4"; transcript_id "ENSRNOT00000024593"; transcript_version "4"; exon_number "8"; gene_name "Cym"; gene_source "ensembl"; gene_biotype "protein_coding"; transcript_name "Cym-201"; transcript_source "ensembl"; transcript_biotype "protein_coding"; exon_id "ENSRNOE00000176075"; exon_version "2";
2	ensembl	CDS	197518329	197518427	0	-	0	gene_id "ENSRNOG00000018236"; gene_version "4"; transcript_id "ENSRNOT00000024593"; transcript_version "4"; exon_number "8"; gene_name "Cym"; gene_source "ensembl"; gene_biotype "protein_coding"; transcript_name "Cym-201"; transcript_source "ensembl"; transcript_biotype "protein_coding"; protein_id "ENSRNOP00000024593"; protein_version "2";
2	ensembl	exon	197518329	197518427	0	-	.	gene_id "ENSRNOG00000018236"; gene_version "4"; transcript_id "ENSRNOT00000127485"; transcript_version "1"; exon_number "8"; gene_name "Cym"; gene_source "ensembl"; gene_biotype "protein_coding"; transcript_name "Cym-202"; transcript_source "ensembl"; transcript_biotype "protein_coding"; exon_id "ENSRNOE00000176075"; exon_version "2"; tag "Ensembl_canonical";
2	ensembl	CDS	197518329	197518427	0	-	0	gene_id "ENSRNOG00000018236"; gene_version "4"; transcript_id "ENSRNOT00000127485"; transcript_version "1"; exon_number "8"; gene_name "Cym"; gene_source "ensembl"; gene_biotype "protein_coding"; transcript_name "Cym-202"; transcript_source "ensembl"; transcript_biotype "protein_coding"; protein_id "ENSRNOP00000105070"; protein_version "1"; tag "Ensembl_canonical";
2	ensembl	exon	197518962	197519106	0	-	.	gene_id "ENSRNOG00000018236"; gene_version "4"; transcript_id "ENSRNOT00000024593"; transcript_version "4"; exon_number "7"; gene_name "Cym"; gene_source "ensembl"; gene_biotype "protein_coding"; transcript_name "Cym-201"; transcript_source "ensembl"; transcript_biotype "protein_coding"; exon_id "ENSRNOE00000176022"; exon_version "1";
2	ensembl	CDS	197518962	197519106	0	-	1	gene_id "ENSRNOG00000018236"; gene_version "4"; transcript_id "ENSRNOT00000024593"; transcript_version "4"; exon_number "7"; gene_name "Cym"; gene_source "ensembl"; gene_biotype "protein_coding"; transcript_name "Cym-201"; transcript_source "ensembl"; transcript_biotype "protein_coding"; protein_id "ENSRNOP00000024593"; protein_version "2";
2	ensembl	exon	197518962	197519106	0	-	.	gene_id "ENSRNOG00000018236"; gene_version "4"; transcript_id "ENSRNOT00000127485"; transcript_version "1"; exon_number "7"; gene_name "Cym"; gene_source "ensembl"; gene_biotype "protein_coding"; transcript_name "Cym-202"; transcript_source "ensembl"; transcript_biotype "protein_coding"; exon_id "ENSRNOE00000176022"; exon_version "1"; tag "Ensembl_canonical";
2	ensembl	CDS	197518962	197519106	0	-	1	gene_id "ENSRNOG00000018236"; gene_version "4"; transcript_id "ENSRNOT00000127485"; transcript_version "1"; exon_number "7"; gene_name "Cym"; gene_source "ensembl"; gene_biotype "protein_coding"; transcript_name "Cym-202"; transcript_source "ensembl"; transcript_biotype "protein_coding"; protein_id "ENSRNOP00000105070"; protein_version "1"; tag "Ensembl_canonical";
2	ensembl	exon	197519844	197519957	0	-	.	gene_id "ENSRNOG00000018236"; gene_version "4"; transcript_id "ENSRNOT00000024593"; transcript_version "4"; exon_number "6"; gene_name "Cym"; gene_source "ensembl"; gene_biotype "protein_coding"; transcript_name "Cym-201"; transcript_source "ensembl"; transcript_biotype "protein_coding"; exon_id "ENSRNOE00000175973"; exon_version "1";
2	ensembl	CDS	197519844	197519957	0	-	1	gene_id "ENSRNOG00000018236"; gene_version "4"; transcript_id "ENSRNOT00000024593"; transcript_version "4"; exon_number "6"; gene_name "Cym"; gene_source "ensembl"; gene_biotype "protein_coding"; transcript_name "Cym-201"; transcript_source "ensembl"; transcript_biotype "protein_coding"; protein_id "ENSRNOP00000024593"; protein_version "2";
2	ensembl	exon	197519844	197519957	0	-	.	gene_id "ENSRNOG00000018236"; gene_version "4"; transcript_id "ENSRNOT00000127485"; transcript_version "1"; exon_number "6"; gene_name "Cym"; gene_source "ensembl"; gene_biotype "protein_coding"; transcript_name "Cym-202"; transcript_source "ensembl"; transcript_biotype "protein_coding"; exon_id "ENSRNOE00000175973"; exon_version "1"; tag "Ensembl_canonical";
2	ensembl	CDS	197519844	197519957	0	-	1	gene_id "ENSRNOG00000018236"; gene_version "4"; transcript_id "ENSRNOT00000127485"; transcript_version "1"; exon_number "6"; gene_name "Cym"; gene_source "ensembl"; gene_biotype "protein_coding"; transcript_name "Cym-202"; transcript_source "ensembl"; transcript_biotype "protein_coding"; protein_id "ENSRNOP00000105070"; protein_version "1"; tag "Ensembl_canonical";
2	ensembl	exon	197521551	197521750	0	-	.	gene_id "ENSRNOG00000018236"; gene_version "4"; transcript_id "ENSRNOT00000024593"; transcript_version "4"; exon_number "5"; gene_name "Cym"; gene_source "ensembl"; gene_biotype "protein_coding"; transcript_name "Cym-201"; transcript_source "ensembl"; transcript_biotype "protein_coding"; exon_id "ENSRNOE00000175918"; exon_version "1";
2	ensembl	CDS	197521551	197521750	0	-	0	gene_id "ENSRNOG00000018236"; gene_version "4"; transcript_id "ENSRNOT00000024593"; transcript_version "4"; exon_number "5"; gene_name "Cym"; gene_source "ensembl"; gene_biotype "protein_coding"; transcript_name "Cym-201"; transcript_source "ensembl"; transcript_biotype "protein_coding"; protein_id "ENSRNOP00000024593"; protein_version "2";
2	ensembl	exon	197521551	197521750	0	-	.	gene_id "ENSRNOG00000018236"; gene_version "4"; transcript_id "ENSRNOT00000127485"; transcript_version "1"; exon_number "5"; gene_name "Cym"; gene_source "ensembl"; gene_biotype "protein_coding"; transcript_name "Cym-202"; transcript_source "ensembl"; transcript_biotype "protein_coding"; exon_id "ENSRNOE00000175918"; exon_version "1"; tag "Ensembl_canonical";
2	ensembl	CDS	197521551	197521750	0	-	0	gene_id "ENSRNOG00000018236"; gene_version "4"; transcript_id "ENSRNOT00000127485"; transcript_version "1"; exon_number "5"; gene_name "Cym"; gene_source "ensembl"; gene_biotype "protein_coding"; transcript_name "Cym-202"; transcript_source "ensembl"; transcript_biotype "protein_coding"; protein_id "ENSRNOP00000105070"; protein_version "1"; tag "Ensembl_canonical";
2	ensembl	exon	197523681	197523799	0	-	.	gene_id "ENSRNOG00000018236"; gene_version "4"; transcript_id "ENSRNOT00000024593"; transcript_version "4"; exon_number "4"; gene_name "Cym"; gene_source "ensembl"; gene_biotype "protein_coding"; transcript_name "Cym-201"; transcript_source "ensembl"; transcript_biotype "protein_coding"; exon_id "ENSRNOE00000175857"; exon_version "1";
2	ensembl	CDS	197523681	197523799	0	-	2	gene_id "ENSRNOG00000018236"; gene_version "4"; transcript_id "ENSRNOT00000024593"; transcript_version "4"; exon_number "4"; gene_name "Cym"; gene_source "ensembl"; gene_biotype "protein_coding"; transcript_name "Cym-201"; transcript_source "ensembl"; transcript_biotype "protein_coding"; protein_id "ENSRNOP00000024593"; protein_version "2";
2	ensembl	exon	197523681	197523799	0	-	.	gene_id "ENSRNOG00000018236"; gene_version "4"; transcript_id "ENSRNOT00000127485"; transcript_version "1"; exon_number "4"; gene_name "Cym"; gene_source "ensembl"; gene_biotype "protein_coding"; transcript_name "Cym-202"; transcript_source "ensembl"; transcript_biotype "protein_coding"; exon_id "ENSRNOE00000175857"; exon_version "1"; tag "Ensembl_canonical";
2	ensembl	CDS	197523681	197523799	0	-	2	gene_id "ENSRNOG00000018236"; gene_version "4"; transcript_id "ENSRNOT00000127485"; transcript_version "1"; exon_number "4"; gene_name "Cym"; gene_source "ensembl"; gene_biotype "protein_coding"; transcript_name "Cym-202"; transcript_source "ensembl"; transcript_biotype "protein_coding"; protein_id "ENSRNOP00000105070"; protein_version "1"; tag "Ensembl_canonical";
2	ensembl	exon	197524177	197524294	0	-	.	gene_id "ENSRNOG00000018236"; gene_version "4"; transcript_id "ENSRNOT00000024593"; transcript_version "4"; exon_number "3"; gene_name "Cym"; gene_source "ensembl"; gene_biotype "protein_coding"; transcript_name "Cym-201"; transcript_source "ensembl"; transcript_biotype "protein_coding"; exon_id "ENSRNOE00000175817"; exon_version "1";
2	ensembl	CDS	197524177	197524294	0	-	0	gene_id "ENSRNOG00000018236"; gene_version "4"; transcript_id "ENSRNOT00000024593"; transcript_version "4"; exon_number "3"; gene_name "Cym"; gene_source "ensembl"; gene_biotype "protein_coding"; transcript_name "Cym-201"; transcript_source "ensembl"; transcript_biotype "protein_coding"; protein_id "ENSRNOP00000024593"; protein_version "2";
2	ensembl	exon	197524177	197524294	0	-	.	gene_id "ENSRNOG00000018236"; gene_version "4"; transcript_id "ENSRNOT00000127485"; transcript_version "1"; exon_number "3"; gene_name "Cym"; gene_source "ensembl"; gene_biotype "protein_coding"; transcript_name "Cym-202"; transcript_source "ensembl"; transcript_biotype "protein_coding"; exon_id "ENSRNOE00000175817"; exon_version "1"; tag "Ensembl_canonical";
2	ensembl	CDS	197524177	197524294	0	-	0	gene_id "ENSRNOG00000018236"; gene_version "4"; transcript_id "ENSRNOT00000127485"; transcript_version "1"; exon_number "3"; gene_name "Cym"; gene_source "ensembl"; gene_biotype "protein_coding"; transcript_name "Cym-202"; transcript_source "ensembl"; transcript_biotype "protein_coding"; protein_id "ENSRNOP00000105070"; protein_version "1"; tag "Ensembl_canonical";
2	ensembl	exon	197525173	197525323	0	-	.	gene_id "ENSRNOG00000018236"; gene_version "4"; transcript_id "ENSRNOT00000024593"; transcript_version "4"; exon_number "2"; gene_name "Cym"; gene_source "ensembl"; gene_biotype "protein_coding"; transcript_name "Cym-201"; transcript_source "ensembl"; transcript_biotype "protein_coding"; exon_id "ENSRNOE00000175762"; exon_version "1";
2	ensembl	CDS	197525173	197525323	0	-	1	gene_id "ENSRNOG00000018236"; gene_version "4"; transcript_id "ENSRNOT00000024593"; transcript_version "4"; exon_number "2"; gene_name "Cym"; gene_source "ensembl"; gene_biotype "protein_coding"; transcript_name "Cym-201"; transcript_source "ensembl"; transcript_biotype "protein_coding"; protein_id "ENSRNOP00000024593"; protein_version "2";
2	ensembl	exon	197525173	197525323	0	-	.	gene_id "ENSRNOG00000018236"; gene_version "4"; transcript_id "ENSRNOT00000127485"; transcript_version "1"; exon_number "2"; gene_name "Cym"; gene_source "ensembl"; gene_biotype "protein_coding"; transcript_name "Cym-202"; transcript_source "ensembl"; transcript_biotype "protein_coding"; exon_id "ENSRNOE00000175762"; exon_version "1"; tag "Ensembl_canonical";
2	ensembl	CDS	197525173	197525323	0	-	1	gene_id "ENSRNOG00000018236"; gene_version "4"; transcript_id "ENSRNOT00000127485"; transcript_version "1"; exon_number "2"; gene_name "Cym"; gene_source "ensembl"; gene_biotype "protein_coding"; transcript_name "Cym-202"; transcript_source "ensembl"; transcript_biotype "protein_coding"; protein_id "ENSRNOP00000105070"; protein_version "1"; tag "Ensembl_canonical";
2	ensembl	CDS	197527236	197527297	0	-	0	gene_id "ENSRNOG00000018236"; gene_version "4"; transcript_id "ENSRNOT00000024593"; transcript_version "4"; exon_number "1"; gene_name "Cym"; gene_source "ensembl"; gene_biotype "protein_coding"; transcript_name "Cym-201"; transcript_source "ensembl"; transcript_biotype "protein_coding"; protein_id "ENSRNOP00000024593"; protein_version "2";
2	ensembl	exon	197527236	197527307	0	-	.	gene_id "ENSRNOG00000018236"; gene_version "4"; transcript_id "ENSRNOT00000024593"; transcript_version "4"; exon_number "1"; gene_name "Cym"; gene_source "ensembl"; gene_biotype "protein_coding"; transcript_name "Cym-201"; transcript_source "ensembl"; transcript_biotype "protein_coding"; exon_id "ENSRNOE00000175653"; exon_version "1";
2	ensembl	start_codon	197527295	197527297	0	-	0	gene_id "ENSRNOG00000018236"; gene_version "4"; transcript_id "ENSRNOT00000024593"; transcript_version "4"; exon_number "1"; gene_name "Cym"; gene_source "ensembl"; gene_biotype "protein_coding"; transcript_name "Cym-201"; transcript_source "ensembl"; transcript_biotype "protein_coding";
2	ensembl	five_prime_utr	197527298	197527307	0	-	.	gene_id "ENSRNOG00000018236"; gene_version "4"; transcript_id "ENSRNOT00000024593"; transcript_version "4"; gene_name "Cym"; gene_source "ensembl"; gene_biotype "protein_coding"; transcript_name "Cym-201"; transcript_source "ensembl"; transcript_biotype "protein_coding";
2	ensembl	CDS	197527689	197527798	0	-	0	gene_id "ENSRNOG00000018236"; gene_version "4"; transcript_id "ENSRNOT00000127485"; transcript_version "1"; exon_number "1"; gene_name "Cym"; gene_source "ensembl"; gene_biotype "protein_coding"; transcript_name "Cym-202"; transcript_source "ensembl"; transcript_biotype "protein_coding"; protein_id "ENSRNOP00000105070"; protein_version "1"; tag "Ensembl_canonical";
2	ensembl	exon	197527689	197527837	0	-	.	gene_id "ENSRNOG00000018236"; gene_version "4"; transcript_id "ENSRNOT00000127485"; transcript_version "1"; exon_number "1"; gene_name "Cym"; gene_source "ensembl"; gene_biotype "protein_coding"; transcript_name "Cym-202"; transcript_source "ensembl"; transcript_biotype "protein_coding"; exon_id "ENSRNOE00000802321"; exon_version "1"; tag "Ensembl_canonical";
2	ensembl	five_prime_utr	197527799	197527837	0	-	.	gene_id "ENSRNOG00000018236"; gene_version "4"; transcript_id "ENSRNOT00000127485"; transcript_version "1"; gene_name "Cym"; gene_source "ensembl"; gene_biotype "protein_coding"; transcript_name "Cym-202"; transcript_source "ensembl"; transcript_biotype "protein_coding"; tag "Ensembl_canonical";
2	ensembl	three_prime_utr	197537068	197537141	0	-	.	gene_id "ENSRNOG00000079989"; gene_version "1"; transcript_id "ENSRNOT00000111981"; transcript_version "2"; gene_name "Prok1"; gene_source "ensembl"; gene_biotype "protein_coding"; transcript_name "Prok1-201"; transcript_source "ensembl"; transcript_biotype "protein_coding"; tag "Ensembl_canonical";
2	ensembl	exon	197537068	197537271	0	-	.	gene_id "ENSRNOG00000079989"; gene_version "1"; transcript_id "ENSRNOT00000111981"; transcript_version "2"; exon_number "4"; gene_name "Prok1"; gene_source "ensembl"; gene_biotype "protein_coding"; transcript_name "Prok1-201"; transcript_source "ensembl"; transcript_biotype "protein_coding"; exon_id "ENSRNOE00000773283"; exon_version "1"; tag "Ensembl_canonical";
2	ensembl	transcript	197537068	197546669	0	-	.	gene_id "ENSRNOG00000079989"; gene_version "1"; transcript_id "ENSRNOT00000111981"; transcript_version "2"; gene_name "Prok1"; gene_source "ensembl"; gene_biotype "protein_coding"; transcript_name "Prok1-201"; transcript_source "ensembl"; transcript_biotype "protein_coding"; tag "Ensembl_canonical";
2	ensembl	gene	197537068	197547550	0	-	.	gene_id "ENSRNOG00000079989"; gene_version "1"; gene_name "Prok1"; gene_source "ensembl"; gene_biotype "protein_coding";
2	sraer114_mid	exon	197537079	197537271	0.275063122635101	-	.	gene_id "ENSRNOG00000079989"; transcript_id "ENSRNOG00000079989_tx_1"; exon_id "2_197537079_197537271_-"; exonnum "4"; txlen "867";
2	sraer114_mid	exon	197537079	197537271	0.16020586750994	-	.	gene_id "ENSRNOG00000079989"; transcript_id "ENSRNOG00000079989_tx_2"; exon_id "2_197537079_197537271_-"; exonnum "4"; txlen "663";
2	sraer114_mid	exon	197537079	197537271	0.0250494448769535	-	.	gene_id "ENSRNOG00000079989"; transcript_id "ENSRNOG00000079989_tx_3"; exon_id "2_197537079_197537271_-"; exonnum "4"; txlen "596";
2	ensembl	stop_codon	197537142	197537144	0	-	0	gene_id "ENSRNOG00000079989"; gene_version "1"; transcript_id "ENSRNOT00000111981"; transcript_version "2"; exon_number "4"; gene_name "Prok1"; gene_source "ensembl"; gene_biotype "protein_coding"; transcript_name "Prok1-201"; transcript_source "ensembl"; transcript_biotype "protein_coding"; tag "Ensembl_canonical";
2	ensembl	CDS	197537145	197537271	0	-	1	gene_id "ENSRNOG00000079989"; gene_version "1"; transcript_id "ENSRNOT00000111981"; transcript_version "2"; exon_number "4"; gene_name "Prok1"; gene_source "ensembl"; gene_biotype "protein_coding"; transcript_name "Prok1-201"; transcript_source "ensembl"; transcript_biotype "protein_coding"; protein_id "ENSRNOP00000077130"; protein_version "2"; tag "Ensembl_canonical";
2	ensembl	three_prime_utr	197538747	197542198	0	-	.	gene_id "ENSRNOG00000079989"; gene_version "1"; transcript_id "ENSRNOT00000146385"; transcript_version "1"; gene_name "Prok1"; gene_source "ensembl"; gene_biotype "protein_coding"; transcript_name "Prok1-202"; transcript_source "ensembl"; transcript_biotype "protein_coding";
2	ensembl	three_prime_utr	197538747	197542198	0	-	.	gene_id "ENSRNOG00000079989"; gene_version "1"; transcript_id "ENSRNOT00000163828"; transcript_version "1"; gene_name "Prok1"; gene_source "ensembl"; gene_biotype "protein_coding"; transcript_name "Prok1-203"; transcript_source "ensembl"; transcript_biotype "protein_coding";
2	ensembl	exon	197538747	197542318	0	-	.	gene_id "ENSRNOG00000079989"; gene_version "1"; transcript_id "ENSRNOT00000146385"; transcript_version "1"; exon_number "3"; gene_name "Prok1"; gene_source "ensembl"; gene_biotype "protein_coding"; transcript_name "Prok1-202"; transcript_source "ensembl"; transcript_biotype "protein_coding"; exon_id "ENSRNOE00000803177"; exon_version "1";
2	ensembl	exon	197538747	197542318	0	-	.	gene_id "ENSRNOG00000079989"; gene_version "1"; transcript_id "ENSRNOT00000163828"; transcript_version "1"; exon_number "3"; gene_name "Prok1"; gene_source "ensembl"; gene_biotype "protein_coding"; transcript_name "Prok1-203"; transcript_source "ensembl"; transcript_biotype "protein_coding"; exon_id "ENSRNOE00000803177"; exon_version "1";
2	ensembl	transcript	197538747	197546457	0	-	.	gene_id "ENSRNOG00000079989"; gene_version "1"; transcript_id "ENSRNOT00000146385"; transcript_version "1"; gene_name "Prok1"; gene_source "ensembl"; gene_biotype "protein_coding"; transcript_name "Prok1-202"; transcript_source "ensembl"; transcript_biotype "protein_coding";
2	ensembl	transcript	197538747	197547550	0	-	.	gene_id "ENSRNOG00000079989"; gene_version "1"; transcript_id "ENSRNOT00000163828"; transcript_version "1"; gene_name "Prok1"; gene_source "ensembl"; gene_biotype "protein_coding"; transcript_name "Prok1-203"; transcript_source "ensembl"; transcript_biotype "protein_coding";
2	ensembl	stop_codon	197542199	197542201	0	-	0	gene_id "ENSRNOG00000079989"; gene_version "1"; transcript_id "ENSRNOT00000146385"; transcript_version "1"; exon_number "3"; gene_name "Prok1"; gene_source "ensembl"; gene_biotype "protein_coding"; transcript_name "Prok1-202"; transcript_source "ensembl"; transcript_biotype "protein_coding";
2	ensembl	stop_codon	197542199	197542201	0	-	0	gene_id "ENSRNOG00000079989"; gene_version "1"; transcript_id "ENSRNOT00000163828"; transcript_version "1"; exon_number "3"; gene_name "Prok1"; gene_source "ensembl"; gene_biotype "protein_coding"; transcript_name "Prok1-203"; transcript_source "ensembl"; transcript_biotype "protein_coding";
2	ensembl	CDS	197542202	197542318	0	-	0	gene_id "ENSRNOG00000079989"; gene_version "1"; transcript_id "ENSRNOT00000146385"; transcript_version "1"; exon_number "3"; gene_name "Prok1"; gene_source "ensembl"; gene_biotype "protein_coding"; transcript_name "Prok1-202"; transcript_source "ensembl"; transcript_biotype "protein_coding"; protein_id "ENSRNOP00000106941"; protein_version "1";
2	ensembl	CDS	197542202	197542318	0	-	0	gene_id "ENSRNOG00000079989"; gene_version "1"; transcript_id "ENSRNOT00000163828"; transcript_version "1"; exon_number "3"; gene_name "Prok1"; gene_source "ensembl"; gene_biotype "protein_coding"; transcript_name "Prok1-203"; transcript_source "ensembl"; transcript_biotype "protein_coding"; protein_id "ENSRNOP00000103298"; protein_version "1";
2	ensembl	exon	197542239	197542318	0	-	.	gene_id "ENSRNOG00000079989"; gene_version "1"; transcript_id "ENSRNOT00000111981"; transcript_version "2"; exon_number "3"; gene_name "Prok1"; gene_source "ensembl"; gene_biotype "protein_coding"; transcript_name "Prok1-201"; transcript_source "ensembl"; transcript_biotype "protein_coding"; exon_id "ENSRNOE00000175509"; exon_version "2"; tag "Ensembl_canonical";
2	ensembl	CDS	197542239	197542318	0	-	0	gene_id "ENSRNOG00000079989"; gene_version "1"; transcript_id "ENSRNOT00000111981"; transcript_version "2"; exon_number "3"; gene_name "Prok1"; gene_source "ensembl"; gene_biotype "protein_coding"; transcript_name "Prok1-201"; transcript_source "ensembl"; transcript_biotype "protein_coding"; protein_id "ENSRNOP00000077130"; protein_version "2"; tag "Ensembl_canonical";
2	ENSEMBL114_rn	exon	197542239	197542318	0.275063122635101	-	.	gene_id "ENSRNOG00000079989"; transcript_id "ENSRNOG00000079989_tx_1"; exon_id "2_197542239_197542318_-"; exonnum "3"; txlen "867";
2	ENSEMBL114_rn	exon	197542239	197542318	0.16020586750994	-	.	gene_id "ENSRNOG00000079989"; transcript_id "ENSRNOG00000079989_tx_2"; exon_id "2_197542239_197542318_-"; exonnum "3"; txlen "663";
2	ENSEMBL114_rn	exon	197542239	197542318	0.0250494448769535	-	.	gene_id "ENSRNOG00000079989"; transcript_id "ENSRNOG00000079989_tx_3"; exon_id "2_197542239_197542318_-"; exonnum "3"; txlen "596";
2	ensembl	exon	197544963	197545088	0	-	.	gene_id "ENSRNOG00000079989"; gene_version "1"; transcript_id "ENSRNOT00000146385"; transcript_version "1"; exon_number "2"; gene_name "Prok1"; gene_source "ensembl"; gene_biotype "protein_coding"; transcript_name "Prok1-202"; transcript_source "ensembl"; transcript_biotype "protein_coding"; exon_id "ENSRNOE00000175369"; exon_version "1";
2	ensembl	CDS	197544963	197545088	0	-	0	gene_id "ENSRNOG00000079989"; gene_version "1"; transcript_id "ENSRNOT00000146385"; transcript_version "1"; exon_number "2"; gene_name "Prok1"; gene_source "ensembl"; gene_biotype "protein_coding"; transcript_name "Prok1-202"; transcript_source "ensembl"; transcript_biotype "protein_coding"; protein_id "ENSRNOP00000106941"; protein_version "1";
2	ensembl	exon	197544963	197545088	0	-	.	gene_id "ENSRNOG00000079989"; gene_version "1"; transcript_id "ENSRNOT00000163828"; transcript_version "1"; exon_number "2"; gene_name "Prok1"; gene_source "ensembl"; gene_biotype "protein_coding"; transcript_name "Prok1-203"; transcript_source "ensembl"; transcript_biotype "protein_coding"; exon_id "ENSRNOE00000175369"; exon_version "1";
2	ensembl	CDS	197544963	197545088	0	-	0	gene_id "ENSRNOG00000079989"; gene_version "1"; transcript_id "ENSRNOT00000163828"; transcript_version "1"; exon_number "2"; gene_name "Prok1"; gene_source "ensembl"; gene_biotype "protein_coding"; transcript_name "Prok1-203"; transcript_source "ensembl"; transcript_biotype "protein_coding"; protein_id "ENSRNOP00000103298"; protein_version "1";
2	ensembl	exon	197544963	197545088	0	-	.	gene_id "ENSRNOG00000079989"; gene_version "1"; transcript_id "ENSRNOT00000111981"; transcript_version "2"; exon_number "2"; gene_name "Prok1"; gene_source "ensembl"; gene_biotype "protein_coding"; transcript_name "Prok1-201"; transcript_source "ensembl"; transcript_biotype "protein_coding"; exon_id "ENSRNOE00000175369"; exon_version "1"; tag "Ensembl_canonical";
2	ensembl	CDS	197544963	197545088	0	-	0	gene_id "ENSRNOG00000079989"; gene_version "1"; transcript_id "ENSRNOT00000111981"; transcript_version "2"; exon_number "2"; gene_name "Prok1"; gene_source "ensembl"; gene_biotype "protein_coding"; transcript_name "Prok1-201"; transcript_source "ensembl"; transcript_biotype "protein_coding"; protein_id "ENSRNOP00000077130"; protein_version "2"; tag "Ensembl_canonical";
2	ENSEMBL114_rn	exon	197544963	197545088	0.275063122635101	-	.	gene_id "ENSRNOG00000079989"; transcript_id "ENSRNOG00000079989_tx_1"; exon_id "2_197544963_197545088_-"; exonnum "2"; txlen "867";
2	ENSEMBL114_rn	exon	197544963	197545088	0.16020586750994	-	.	gene_id "ENSRNOG00000079989"; transcript_id "ENSRNOG00000079989_tx_2"; exon_id "2_197544963_197545088_-"; exonnum "2"; txlen "663";
2	ENSEMBL114_rn	exon	197544963	197545088	0.0250494448769535	-	.	gene_id "ENSRNOG00000079989"; transcript_id "ENSRNOG00000079989_tx_3"; exon_id "2_197544963_197545088_-"; exonnum "2"; txlen "596";
2	sraer114_ss	exon	197545192	197545455	0.16020586750994	-	.	gene_id "ENSRNOG00000079989"; transcript_id "ENSRNOG00000079989_tx_2"; exon_id "2_197545192_197545455_-"; exonnum "1"; txlen "663";
2	sraer114_ss	exon	197546306	197546502	0.0250494448769535	-	.	gene_id "ENSRNOG00000079989"; transcript_id "ENSRNOG00000079989_tx_3"; exon_id "2_197546306_197546502_-"; exonnum "1"; txlen "596";
2	ensembl	exon	197546434	197546457	0	-	.	gene_id "ENSRNOG00000079989"; gene_version "1"; transcript_id "ENSRNOT00000146385"; transcript_version "1"; exon_number "1"; gene_name "Prok1"; gene_source "ensembl"; gene_biotype "protein_coding"; transcript_name "Prok1-202"; transcript_source "ensembl"; transcript_biotype "protein_coding"; exon_id "ENSRNOE00000602714"; exon_version "1";
2	ensembl	CDS	197546434	197546457	0	-	0	gene_id "ENSRNOG00000079989"; gene_version "1"; transcript_id "ENSRNOT00000146385"; transcript_version "1"; exon_number "1"; gene_name "Prok1"; gene_source "ensembl"; gene_biotype "protein_coding"; transcript_name "Prok1-202"; transcript_source "ensembl"; transcript_biotype "protein_coding"; protein_id "ENSRNOP00000106941"; protein_version "1";
2	ensembl	start_codon	197546455	197546457	0	-	0	gene_id "ENSRNOG00000079989"; gene_version "1"; transcript_id "ENSRNOT00000146385"; transcript_version "1"; exon_number "1"; gene_name "Prok1"; gene_source "ensembl"; gene_biotype "protein_coding"; transcript_name "Prok1-202"; transcript_source "ensembl"; transcript_biotype "protein_coding";
2	ensembl	exon	197546616	197546669	0	-	.	gene_id "ENSRNOG00000079989"; gene_version "1"; transcript_id "ENSRNOT00000111981"; transcript_version "2"; exon_number "1"; gene_name "Prok1"; gene_source "ensembl"; gene_biotype "protein_coding"; transcript_name "Prok1-201"; transcript_source "ensembl"; transcript_biotype "protein_coding"; exon_id "ENSRNOE00000781789"; exon_version "1"; tag "Ensembl_canonical";
2	ensembl	CDS	197546616	197546669	0	-	0	gene_id "ENSRNOG00000079989"; gene_version "1"; transcript_id "ENSRNOT00000111981"; transcript_version "2"; exon_number "1"; gene_name "Prok1"; gene_source "ensembl"; gene_biotype "protein_coding"; transcript_name "Prok1-201"; transcript_source "ensembl"; transcript_biotype "protein_coding"; protein_id "ENSRNOP00000077130"; protein_version "2"; tag "Ensembl_canonical";
2	ensembl	CDS	197547386	197547457	0	-	0	gene_id "ENSRNOG00000079989"; gene_version "1"; transcript_id "ENSRNOT00000163828"; transcript_version "1"; exon_number "1"; gene_name "Prok1"; gene_source "ensembl"; gene_biotype "protein_coding"; transcript_name "Prok1-203"; transcript_source "ensembl"; transcript_biotype "protein_coding"; protein_id "ENSRNOP00000103298"; protein_version "1";
2	ensembl	exon	197547386	197547550	0	-	.	gene_id "ENSRNOG00000079989"; gene_version "1"; transcript_id "ENSRNOT00000163828"; transcript_version "1"; exon_number "1"; gene_name "Prok1"; gene_source "ensembl"; gene_biotype "protein_coding"; transcript_name "Prok1-203"; transcript_source "ensembl"; transcript_biotype "protein_coding"; exon_id "ENSRNOE00000175250"; exon_version "3";
2	sraer114_mid	exon	197547386	197547853	0.275063122635101	-	.	gene_id "ENSRNOG00000079989"; transcript_id "ENSRNOG00000079989_tx_1"; exon_id "2_197547386_197547853_-"; exonnum "1"; txlen "867";
2	ensembl	start_codon	197547455	197547457	0	-	0	gene_id "ENSRNOG00000079989"; gene_version "1"; transcript_id "ENSRNOT00000163828"; transcript_version "1"; exon_number "1"; gene_name "Prok1"; gene_source "ensembl"; gene_biotype "protein_coding"; transcript_name "Prok1-203"; transcript_source "ensembl"; transcript_biotype "protein_coding";
2	ensembl	five_prime_utr	197547458	197547550	0	-	.	gene_id "ENSRNOG00000079989"; gene_version "1"; transcript_id "ENSRNOT00000163828"; transcript_version "1"; gene_name "Prok1"; gene_source "ensembl"; gene_biotype "protein_coding"; transcript_name "Prok1-203"; transcript_source "ensembl"; transcript_biotype "protein_coding";
2	ensembl	exon	197548495	197548702	0	-	.	gene_id "ENSRNOG00000086745"; gene_version "1"; transcript_id "ENSRNOT00000123829"; transcript_version "1"; exon_number "3"; gene_source "ensembl"; gene_biotype "lncRNA"; transcript_source "ensembl"; transcript_biotype "lncRNA"; exon_id "ENSRNOE00000695078"; exon_version "1";
2	ensembl	gene	197548495	197581236	0	-	.	gene_id "ENSRNOG00000086745"; gene_version "1"; gene_source "ensembl"; gene_biotype "lncRNA";
2	ensembl	transcript	197548495	197581236	0	-	.	gene_id "ENSRNOG00000086745"; gene_version "1"; transcript_id "ENSRNOT00000123829"; transcript_version "1"; gene_source "ensembl"; gene_biotype "lncRNA"; transcript_source "ensembl"; transcript_biotype "lncRNA";
2	sraer114_mid	exon	197548584	197548702	0.0883288128472116	-	.	gene_id "ENSRNOG00000086745"; transcript_id "ENSRNOG00000086745_tx_2"; exon_id "2_197548584_197548702_-"; exonnum "5"; txlen "604";
2	ensembl	exon	197560887	197561203	0	-	.	gene_id "ENSRNOG00000086745"; gene_version "1"; transcript_id "ENSRNOT00000138762"; transcript_version "1"; exon_number "3"; gene_source "ensembl"; gene_biotype "lncRNA"; transcript_source "ensembl"; transcript_biotype "lncRNA"; exon_id "ENSRNOE00000673738"; exon_version "1"; tag "Ensembl_canonical";
2	ensembl	transcript	197560887	197580960	0	-	.	gene_id "ENSRNOG00000086745"; gene_version "1"; transcript_id "ENSRNOT00000138762"; transcript_version "1"; gene_source "ensembl"; gene_biotype "lncRNA"; transcript_source "ensembl"; transcript_biotype "lncRNA"; tag "Ensembl_canonical";
2	sraer114_mid	exon	197561090	197561203	0.0883288128472116	-	.	gene_id "ENSRNOG00000086745"; transcript_id "ENSRNOG00000086745_tx_2"; exon_id "2_197561090_197561203_-"; exonnum "4"; txlen "604";
2	ensembl	exon	197561377	197561561	0	-	.	gene_id "ENSRNOG00000086745"; gene_version "1"; transcript_id "ENSRNOT00000138762"; transcript_version "1"; exon_number "2"; gene_source "ensembl"; gene_biotype "lncRNA"; transcript_source "ensembl"; transcript_biotype "lncRNA"; exon_id "ENSRNOE00000766047"; exon_version "1"; tag "Ensembl_canonical";
2	ENSEMBL114_rn	exon	197561377	197561561	0.0883288128472116	-	.	gene_id "ENSRNOG00000086745"; transcript_id "ENSRNOG00000086745_tx_2"; exon_id "2_197561377_197561561_-"; exonnum "3"; txlen "604";
2	ensembl	exon	197580828	197580919	0	-	.	gene_id "ENSRNOG00000086745"; gene_version "1"; transcript_id "ENSRNOT00000123829"; transcript_version "1"; exon_number "2"; gene_source "ensembl"; gene_biotype "lncRNA"; transcript_source "ensembl"; transcript_biotype "lncRNA"; exon_id "ENSRNOE00000717138"; exon_version "1";
2	ENSEMBL114_rn	exon	197580828	197580919	0.0883288128472116	-	.	gene_id "ENSRNOG00000086745"; transcript_id "ENSRNOG00000086745_tx_2"; exon_id "2_197580828_197580919_-"; exonnum "2"; txlen "604";
2	ensembl	exon	197580828	197580960	0	-	.	gene_id "ENSRNOG00000086745"; gene_version "1"; transcript_id "ENSRNOT00000138762"; transcript_version "1"; exon_number "1"; gene_source "ensembl"; gene_biotype "lncRNA"; transcript_source "ensembl"; transcript_biotype "lncRNA"; exon_id "ENSRNOE00000747684"; exon_version "1"; tag "Ensembl_canonical";
2	ensembl	exon	197581143	197581236	0	-	.	gene_id "ENSRNOG00000086745"; gene_version "1"; transcript_id "ENSRNOT00000123829"; transcript_version "1"; exon_number "1"; gene_source "ensembl"; gene_biotype "lncRNA"; transcript_source "ensembl"; transcript_biotype "lncRNA"; exon_id "ENSRNOE00000795458"; exon_version "1";
2	ENSEMBL114_rn	exon	197581143	197581236	0.0883288128472116	-	.	gene_id "ENSRNOG00000086745"; transcript_id "ENSRNOG00000086745_tx_2"; exon_id "2_197581143_197581236_-"; exonnum "1"; txlen "604";
2	ensembl	exon	197583002	197583051	0	-	.	gene_id "ENSRNOG00000047499"; gene_version "4"; transcript_id "ENSRNOT00000146076"; transcript_version "1"; exon_number "4"; gene_name "Rbm15"; gene_source "ensembl"; gene_biotype "protein_coding"; transcript_name "Rbm15-203"; transcript_source "ensembl"; transcript_biotype "protein_coding"; exon_id "ENSRNOE00000807335"; exon_version "1";
2	ensembl	three_prime_utr	197583002	197583051	0	-	.	gene_id "ENSRNOG00000047499"; gene_version "4"; transcript_id "ENSRNOT00000146076"; transcript_version "1"; gene_name "Rbm15"; gene_source "ensembl"; gene_biotype "protein_coding"; transcript_name "Rbm15-203"; transcript_source "ensembl"; transcript_biotype "protein_coding";
2	ensembl	gene	197583002	197643037	0	-	.	gene_id "ENSRNOG00000047499"; gene_version "4"; gene_name "Rbm15"; gene_source "ensembl"; gene_biotype "protein_coding";
2	ensembl	transcript	197583002	197643037	0	-	.	gene_id "ENSRNOG00000047499"; gene_version "4"; transcript_id "ENSRNOT00000146076"; transcript_version "1"; gene_name "Rbm15"; gene_source "ensembl"; gene_biotype "protein_coding"; transcript_name "Rbm15-203"; transcript_source "ensembl"; transcript_biotype "protein_coding";
2	ensembl	exon	197610831	197627058	0	-	.	gene_id "ENSRNOG00000047499"; gene_version "4"; transcript_id "ENSRNOT00000162074"; transcript_version "1"; exon_number "2"; gene_name "Rbm15"; gene_source "ensembl"; gene_biotype "protein_coding"; transcript_name "Rbm15-204"; transcript_source "ensembl"; transcript_biotype "protein_coding"; exon_id "ENSRNOE00000705109"; exon_version "1";
2	ensembl	three_prime_utr	197610831	197627058	0	-	.	gene_id "ENSRNOG00000047499"; gene_version "4"; transcript_id "ENSRNOT00000162074"; transcript_version "1"; gene_name "Rbm15"; gene_source "ensembl"; gene_biotype "protein_coding"; transcript_name "Rbm15-204"; transcript_source "ensembl"; transcript_biotype "protein_coding";
2	ensembl	transcript	197610831	197642771	0	-	.	gene_id "ENSRNOG00000047499"; gene_version "4"; transcript_id "ENSRNOT00000162074"; transcript_version "1"; gene_name "Rbm15"; gene_source "ensembl"; gene_biotype "protein_coding"; transcript_name "Rbm15-204"; transcript_source "ensembl"; transcript_biotype "protein_coding";
2	ensembl	exon	197614307	197614432	0	-	.	gene_id "ENSRNOG00000047499"; gene_version "4"; transcript_id "ENSRNOT00000146076"; transcript_version "1"; exon_number "3"; gene_name "Rbm15"; gene_source "ensembl"; gene_biotype "protein_coding"; transcript_name "Rbm15-203"; transcript_source "ensembl"; transcript_biotype "protein_coding"; exon_id "ENSRNOE00000710730"; exon_version "1";
2	ensembl	three_prime_utr	197614307	197614432	0	-	.	gene_id "ENSRNOG00000047499"; gene_version "4"; transcript_id "ENSRNOT00000146076"; transcript_version "1"; gene_name "Rbm15"; gene_source "ensembl"; gene_biotype "protein_coding"; transcript_name "Rbm15-203"; transcript_source "ensembl"; transcript_biotype "protein_coding";
2	ENSEMBL114_rn	exon	197614307	197614432	0.143384442296729	-	.	gene_id "ENSRNOG00000047499"; transcript_id "ENSRNOG00000047499_tx_1"; exon_id "2_197614307_197614432_-"; exonnum "6"; txlen "5828";
2	ENSEMBL114_rn	exon	197614307	197614432	0.0155088608558266	-	.	gene_id "ENSRNOG00000047499"; transcript_id "ENSRNOG00000047499_tx_11"; exon_id "2_197614307_197614432_-"; exonnum "6"; txlen "743";
2	ENSEMBL114_rn	exon	197614307	197614432	0.057673576307605	-	.	gene_id "ENSRNOG00000047499"; transcript_id "ENSRNOG00000047499_tx_5"; exon_id "2_197614307_197614432_-"; exonnum "7"; txlen "802";
2	ENSEMBL114_rn	exon	197614307	197614432	0.0399517473580701	-	.	gene_id "ENSRNOG00000047499"; transcript_id "ENSRNOG00000047499_tx_7"; exon_id "2_197614307_197614432_-"; exonnum "5"; txlen "5719";
2	ENSEMBL114_rn	exon	197614307	197614432	0.0399517473580701	-	.	gene_id "ENSRNOG00000047499"; transcript_id "ENSRNOG00000047499_tx_8"; exon_id "2_197614307_197614432_-"; exonnum "6"; txlen "693";
2	ENSEMBL114_rn	exon	197614307	197614432	0.022256454156355	-	.	gene_id "ENSRNOG00000047499"; transcript_id "ENSRNOG00000047499_tx_9"; exon_id "2_197614307_197614432_-"; exonnum "6"; txlen "2614";
2	ensembl	exon	197614863	197615560	0	-	.	gene_id "ENSRNOG00000047499"; gene_version "4"; transcript_id "ENSRNOT00000129600"; transcript_version "1"; exon_number "3"; gene_name "Rbm15"; gene_source "ensembl"; gene_biotype "protein_coding"; transcript_name "Rbm15-202"; transcript_source "ensembl"; transcript_biotype "protein_coding"; exon_id "ENSRNOE00000680311"; exon_version "1";
2	ensembl	three_prime_utr	197614863	197615560	0	-	.	gene_id "ENSRNOG00000047499"; gene_version "4"; transcript_id "ENSRNOT00000129600"; transcript_version "1"; gene_name "Rbm15"; gene_source "ensembl"; gene_biotype "protein_coding"; transcript_name "Rbm15-202"; transcript_source "ensembl"; transcript_biotype "protein_coding";
2	ensembl	transcript	197614863	197643037	0	-	.	gene_id "ENSRNOG00000047499"; gene_version "4"; transcript_id "ENSRNOT00000129600"; transcript_version "1"; gene_name "Rbm15"; gene_source "ensembl"; gene_biotype "protein_coding"; transcript_name "Rbm15-202"; transcript_source "ensembl"; transcript_biotype "protein_coding";
2	ensembl	exon	197615415	197615560	0	-	.	gene_id "ENSRNOG00000047499"; gene_version "4"; transcript_id "ENSRNOT00000146076"; transcript_version "1"; exon_number "2"; gene_name "Rbm15"; gene_source "ensembl"; gene_biotype "protein_coding"; transcript_name "Rbm15-203"; transcript_source "ensembl"; transcript_biotype "protein_coding"; exon_id "ENSRNOE00000806621"; exon_version "1";
2	ensembl	three_prime_utr	197615415	197615560	0	-	.	gene_id "ENSRNOG00000047499"; gene_version "4"; transcript_id "ENSRNOT00000146076"; transcript_version "1"; gene_name "Rbm15"; gene_source "ensembl"; gene_biotype "protein_coding"; transcript_name "Rbm15-203"; transcript_source "ensembl"; transcript_biotype "protein_coding";
2	ENSEMBL114_rn	exon	197615415	197615560	0.143384442296729	-	.	gene_id "ENSRNOG00000047499"; transcript_id "ENSRNOG00000047499_tx_1"; exon_id "2_197615415_197615560_-"; exonnum "5"; txlen "5828";
2	ENSEMBL114_rn	exon	197615415	197615560	0.0155088608558266	-	.	gene_id "ENSRNOG00000047499"; transcript_id "ENSRNOG00000047499_tx_11"; exon_id "2_197615415_197615560_-"; exonnum "5"; txlen "743";
2	ENSEMBL114_rn	exon	197615415	197615560	0.0670827703818035	-	.	gene_id "ENSRNOG00000047499"; transcript_id "ENSRNOG00000047499_tx_4"; exon_id "2_197615415_197615560_-"; exonnum "3"; txlen "5439";
2	ENSEMBL114_rn	exon	197615415	197615560	0.057673576307605	-	.	gene_id "ENSRNOG00000047499"; transcript_id "ENSRNOG00000047499_tx_5"; exon_id "2_197615415_197615560_-"; exonnum "6"; txlen "802";
2	ENSEMBL114_rn	exon	197615415	197615560	0.0399517473580701	-	.	gene_id "ENSRNOG00000047499"; transcript_id "ENSRNOG00000047499_tx_7"; exon_id "2_197615415_197615560_-"; exonnum "4"; txlen "5719";
2	ENSEMBL114_rn	exon	197615415	197615560	0.0399517473580701	-	.	gene_id "ENSRNOG00000047499"; transcript_id "ENSRNOG00000047499_tx_8"; exon_id "2_197615415_197615560_-"; exonnum "5"; txlen "693";
2	ENSEMBL114_rn	exon	197615415	197615560	0.022256454156355	-	.	gene_id "ENSRNOG00000047499"; transcript_id "ENSRNOG00000047499_tx_9"; exon_id "2_197615415_197615560_-"; exonnum "5"; txlen "2614";
2	sraer114_mid	exon	197625187	197625295	0.143384442296729	-	.	gene_id "ENSRNOG00000047499"; transcript_id "ENSRNOG00000047499_tx_1"; exon_id "2_197625187_197625295_-"; exonnum "4"; txlen "5828";
2	sraer114_mid	exon	197625187	197625295	0.0155088608558266	-	.	gene_id "ENSRNOG00000047499"; transcript_id "ENSRNOG00000047499_tx_11"; exon_id "2_197625187_197625295_-"; exonnum "4"; txlen "743";
2	sraer114_mid	exon	197625187	197625295	0.057673576307605	-	.	gene_id "ENSRNOG00000047499"; transcript_id "ENSRNOG00000047499_tx_5"; exon_id "2_197625187_197625295_-"; exonnum "5"; txlen "802";
2	sraer114_mid	exon	197625187	197625295	0.022256454156355	-	.	gene_id "ENSRNOG00000047499"; transcript_id "ENSRNOG00000047499_tx_9"; exon_id "2_197625187_197625295_-"; exonnum "4"; txlen "2614";
2	ensembl	three_prime_utr	197625187	197638952	0	-	.	gene_id "ENSRNOG00000047499"; gene_version "4"; transcript_id "ENSRNOT00000146076"; transcript_version "1"; gene_name "Rbm15"; gene_source "ensembl"; gene_biotype "protein_coding"; transcript_name "Rbm15-203"; transcript_source "ensembl"; transcript_biotype "protein_coding";
2	ensembl	exon	197625187	197643037	0	-	.	gene_id "ENSRNOG00000047499"; gene_version "4"; transcript_id "ENSRNOT00000146076"; transcript_version "1"; exon_number "1"; gene_name "Rbm15"; gene_source "ensembl"; gene_biotype "protein_coding"; transcript_name "Rbm15-203"; transcript_source "ensembl"; transcript_biotype "protein_coding"; exon_id "ENSRNOE00000717230"; exon_version "1";
2	sraer114_es	exon	197625346	197625406	0.022256454156355	-	.	gene_id "ENSRNOG00000047499"; transcript_id "ENSRNOG00000047499_tx_10"; exon_id "2_197625346_197625406_-"; exonnum "4"; txlen "2294";
2	sraer114_es	exon	197625346	197625406	0.0707108305749308	-	.	gene_id "ENSRNOG00000047499"; transcript_id "ENSRNOG00000047499_tx_3"; exon_id "2_197625346_197625406_-"; exonnum "4"; txlen "5508";
2	ensembl	exon	197626905	197627058	0	-	.	gene_id "ENSRNOG00000047499"; gene_version "4"; transcript_id "ENSRNOT00000129600"; transcript_version "1"; exon_number "2"; gene_name "Rbm15"; gene_source "ensembl"; gene_biotype "protein_coding"; transcript_name "Rbm15-202"; transcript_source "ensembl"; transcript_biotype "protein_coding"; exon_id "ENSRNOE00000739668"; exon_version "1";
2	ensembl	three_prime_utr	197626905	197627058	0	-	.	gene_id "ENSRNOG00000047499"; gene_version "4"; transcript_id "ENSRNOT00000129600"; transcript_version "1"; gene_name "Rbm15"; gene_source "ensembl"; gene_biotype "protein_coding"; transcript_name "Rbm15-202"; transcript_source "ensembl"; transcript_biotype "protein_coding";
2	ENSEMBL114_rn	exon	197626905	197627058	0.143384442296729	-	.	gene_id "ENSRNOG00000047499"; transcript_id "ENSRNOG00000047499_tx_1"; exon_id "2_197626905_197627058_-"; exonnum "3"; txlen "5828";
2	ENSEMBL114_rn	exon	197626905	197627058	0.022256454156355	-	.	gene_id "ENSRNOG00000047499"; transcript_id "ENSRNOG00000047499_tx_10"; exon_id "2_197626905_197627058_-"; exonnum "3"; txlen "2294";
2	ENSEMBL114_rn	exon	197626905	197627058	0.0155088608558266	-	.	gene_id "ENSRNOG00000047499"; transcript_id "ENSRNOG00000047499_tx_11"; exon_id "2_197626905_197627058_-"; exonnum "3"; txlen "743";
2	ENSEMBL114_rn	exon	197626905	197627058	0.0707108305749308	-	.	gene_id "ENSRNOG00000047499"; transcript_id "ENSRNOG00000047499_tx_3"; exon_id "2_197626905_197627058_-"; exonnum "3"; txlen "5508";
2	ENSEMBL114_rn	exon	197626905	197627058	0.057673576307605	-	.	gene_id "ENSRNOG00000047499"; transcript_id "ENSRNOG00000047499_tx_5"; exon_id "2_197626905_197627058_-"; exonnum "4"; txlen "802";
2	ENSEMBL114_rn	exon	197626905	197627058	0.0399517473580701	-	.	gene_id "ENSRNOG00000047499"; transcript_id "ENSRNOG00000047499_tx_7"; exon_id "2_197626905_197627058_-"; exonnum "3"; txlen "5719";
2	ENSEMBL114_rn	exon	197626905	197627058	0.0399517473580701	-	.	gene_id "ENSRNOG00000047499"; transcript_id "ENSRNOG00000047499_tx_8"; exon_id "2_197626905_197627058_-"; exonnum "4"; txlen "693";
2	ENSEMBL114_rn	exon	197626905	197627058	0.022256454156355	-	.	gene_id "ENSRNOG00000047499"; transcript_id "ENSRNOG00000047499_tx_9"; exon_id "2_197626905_197627058_-"; exonnum "3"; txlen "2614";
2	sraer114_mid	exon	197627664	197627770	0.0155088608558266	-	.	gene_id "ENSRNOG00000047499"; transcript_id "ENSRNOG00000047499_tx_11"; exon_id "2_197627664_197627770_-"; exonnum "2"; txlen "743";
2	sraer114_mid	exon	197627664	197627770	0.057673576307605	-	.	gene_id "ENSRNOG00000047499"; transcript_id "ENSRNOG00000047499_tx_5"; exon_id "2_197627664_197627770_-"; exonnum "3"; txlen "802";
2	sraer114_mid	exon	197627664	197627770	0.0399517473580701	-	.	gene_id "ENSRNOG00000047499"; transcript_id "ENSRNOG00000047499_tx_8"; exon_id "2_197627664_197627770_-"; exonnum "3"; txlen "693";
2	sraer114_mid	exon	197629412	197629470	0.057673576307605	-	.	gene_id "ENSRNOG00000047499"; transcript_id "ENSRNOG00000047499_tx_5"; exon_id "2_197629412_197629470_-"; exonnum "2"; txlen "802";
2	sraer114_mid	exon	197629412	197629470	0.0399517473580701	-	.	gene_id "ENSRNOG00000047499"; transcript_id "ENSRNOG00000047499_tx_8"; exon_id "2_197629412_197629470_-"; exonnum "2"; txlen "693";
2	sraer114_ss	exon	197629589	197629689	0.0155088608558266	-	.	gene_id "ENSRNOG00000047499"; transcript_id "ENSRNOG00000047499_tx_11"; exon_id "2_197629589_197629689_-"; exonnum "1"; txlen "743";
2	sraer114_ss	exon	197629589	197629689	0.057673576307605	-	.	gene_id "ENSRNOG00000047499"; transcript_id "ENSRNOG00000047499_tx_5"; exon_id "2_197629589_197629689_-"; exonnum "1"; txlen "802";
2	sraer114_ss	exon	197629589	197629689	0.0399517473580701	-	.	gene_id "ENSRNOG00000047499"; transcript_id "ENSRNOG00000047499_tx_8"; exon_id "2_197629589_197629689_-"; exonnum "1"; txlen "693";
2	sraer114_mid	exon	197633511	197635069	0.143384442296729	-	.	gene_id "ENSRNOG00000047499"; transcript_id "ENSRNOG00000047499_tx_1"; exon_id "2_197633511_197635069_-"; exonnum "2"; txlen "5828";
2	sraer114_mid	exon	197633511	197635069	0.022256454156355	-	.	gene_id "ENSRNOG00000047499"; transcript_id "ENSRNOG00000047499_tx_10"; exon_id "2_197633511_197635069_-"; exonnum "2"; txlen "2294";
2	sraer114_mid	exon	197633511	197635069	0.104575333619639	-	.	gene_id "ENSRNOG00000047499"; transcript_id "ENSRNOG00000047499_tx_2"; exon_id "2_197633511_197635069_-"; exonnum "2"; txlen "1703";
2	sraer114_mid	exon	197633511	197635069	0.0707108305749308	-	.	gene_id "ENSRNOG00000047499"; transcript_id "ENSRNOG00000047499_tx_3"; exon_id "2_197633511_197635069_-"; exonnum "2"; txlen "5508";
2	sraer114_mid	exon	197633511	197635069	0.0670827703818035	-	.	gene_id "ENSRNOG00000047499"; transcript_id "ENSRNOG00000047499_tx_4"; exon_id "2_197633511_197635069_-"; exonnum "2"; txlen "5439";
2	sraer114_mid	exon	197633511	197635069	0.0399517473580701	-	.	gene_id "ENSRNOG00000047499"; transcript_id "ENSRNOG00000047499_tx_7"; exon_id "2_197633511_197635069_-"; exonnum "2"; txlen "5719";
2	sraer114_mid	exon	197633511	197635069	0.022256454156355	-	.	gene_id "ENSRNOG00000047499"; transcript_id "ENSRNOG00000047499_tx_9"; exon_id "2_197633511_197635069_-"; exonnum "2"; txlen "2614";
2	ensembl	three_prime_utr	197633511	197638952	0	-	.	gene_id "ENSRNOG00000047499"; gene_version "4"; transcript_id "ENSRNOT00000129600"; transcript_version "1"; gene_name "Rbm15"; gene_source "ensembl"; gene_biotype "protein_coding"; transcript_name "Rbm15-202"; transcript_source "ensembl"; transcript_biotype "protein_coding";
2	ensembl	three_prime_utr	197633511	197638952	0	-	.	gene_id "ENSRNOG00000047499"; gene_version "4"; transcript_id "ENSRNOT00000162074"; transcript_version "1"; gene_name "Rbm15"; gene_source "ensembl"; gene_biotype "protein_coding"; transcript_name "Rbm15-204"; transcript_source "ensembl"; transcript_biotype "protein_coding";
2	ensembl	exon	197633511	197642771	0	-	.	gene_id "ENSRNOG00000047499"; gene_version "4"; transcript_id "ENSRNOT00000162074"; transcript_version "1"; exon_number "1"; gene_name "Rbm15"; gene_source "ensembl"; gene_biotype "protein_coding"; transcript_name "Rbm15-204"; transcript_source "ensembl"; transcript_biotype "protein_coding"; exon_id "ENSRNOE00000785572"; exon_version "1";
2	ensembl	exon	197633511	197643037	0	-	.	gene_id "ENSRNOG00000047499"; gene_version "4"; transcript_id "ENSRNOT00000129600"; transcript_version "1"; exon_number "1"; gene_name "Rbm15"; gene_source "ensembl"; gene_biotype "protein_coding"; transcript_name "Rbm15-202"; transcript_source "ensembl"; transcript_biotype "protein_coding"; exon_id "ENSRNOE00000736866"; exon_version "1";
2	ensembl	three_prime_utr	197634174	197635046	0	-	.	gene_id "ENSRNOG00000047499"; gene_version "4"; transcript_id "ENSRNOT00000070994"; transcript_version "4"; gene_name "Rbm15"; gene_source "ensembl"; gene_biotype "protein_coding"; transcript_name "Rbm15-201"; transcript_source "ensembl"; transcript_biotype "protein_coding"; tag "Ensembl_canonical";
2	ensembl	exon	197634174	197635069	0	-	.	gene_id "ENSRNOG00000047499"; gene_version "4"; transcript_id "ENSRNOT00000070994"; transcript_version "4"; exon_number "2"; gene_name "Rbm15"; gene_source "ensembl"; gene_biotype "protein_coding"; transcript_name "Rbm15-201"; transcript_source "ensembl"; transcript_biotype "protein_coding"; exon_id "ENSRNOE00000646414"; exon_version "1"; tag "Ensembl_canonical";
2	ensembl	transcript	197634174	197642697	0	-	.	gene_id "ENSRNOG00000047499"; gene_version "4"; transcript_id "ENSRNOT00000070994"; transcript_version "4"; gene_name "Rbm15"; gene_source "ensembl"; gene_biotype "protein_coding"; transcript_name "Rbm15-201"; transcript_source "ensembl"; transcript_biotype "protein_coding"; tag "Ensembl_canonical";
2	ensembl	stop_codon	197635047	197635049	0	-	0	gene_id "ENSRNOG00000047499"; gene_version "4"; transcript_id "ENSRNOT00000070994"; transcript_version "4"; exon_number "2"; gene_name "Rbm15"; gene_source "ensembl"; gene_biotype "protein_coding"; transcript_name "Rbm15-201"; transcript_source "ensembl"; transcript_biotype "protein_coding"; tag "Ensembl_canonical";
2	ensembl	CDS	197635050	197635069	0	-	2	gene_id "ENSRNOG00000047499"; gene_version "4"; transcript_id "ENSRNOT00000070994"; transcript_version "4"; exon_number "2"; gene_name "Rbm15"; gene_source "ensembl"; gene_biotype "protein_coding"; transcript_name "Rbm15-201"; transcript_source "ensembl"; transcript_biotype "protein_coding"; protein_id "ENSRNOP00000064073"; protein_version "2"; tag "Ensembl_canonical";
2	ensembl	stop_codon	197638953	197638955	0	-	0	gene_id "ENSRNOG00000047499"; gene_version "4"; transcript_id "ENSRNOT00000129600"; transcript_version "1"; exon_number "1"; gene_name "Rbm15"; gene_source "ensembl"; gene_biotype "protein_coding"; transcript_name "Rbm15-202"; transcript_source "ensembl"; transcript_biotype "protein_coding";
2	ensembl	stop_codon	197638953	197638955	0	-	0	gene_id "ENSRNOG00000047499"; gene_version "4"; transcript_id "ENSRNOT00000146076"; transcript_version "1"; exon_number "1"; gene_name "Rbm15"; gene_source "ensembl"; gene_biotype "protein_coding"; transcript_name "Rbm15-203"; transcript_source "ensembl"; transcript_biotype "protein_coding";
2	ensembl	stop_codon	197638953	197638955	0	-	0	gene_id "ENSRNOG00000047499"; gene_version "4"; transcript_id "ENSRNOT00000162074"; transcript_version "1"; exon_number "1"; gene_name "Rbm15"; gene_source "ensembl"; gene_biotype "protein_coding"; transcript_name "Rbm15-204"; transcript_source "ensembl"; transcript_biotype "protein_coding";
2	ensembl	CDS	197638956	197641829	0	-	0	gene_id "ENSRNOG00000047499"; gene_version "4"; transcript_id "ENSRNOT00000129600"; transcript_version "1"; exon_number "1"; gene_name "Rbm15"; gene_source "ensembl"; gene_biotype "protein_coding"; transcript_name "Rbm15-202"; transcript_source "ensembl"; transcript_biotype "protein_coding"; protein_id "ENSRNOP00000111911"; protein_version "1";
2	ensembl	CDS	197638956	197641829	0	-	0	gene_id "ENSRNOG00000047499"; gene_version "4"; transcript_id "ENSRNOT00000146076"; transcript_version "1"; exon_number "1"; gene_name "Rbm15"; gene_source "ensembl"; gene_biotype "protein_coding"; transcript_name "Rbm15-203"; transcript_source "ensembl"; transcript_biotype "protein_coding"; protein_id "ENSRNOP00000107551"; protein_version "1";
2	ensembl	CDS	197638956	197641829	0	-	0	gene_id "ENSRNOG00000047499"; gene_version "4"; transcript_id "ENSRNOT00000162074"; transcript_version "1"; exon_number "1"; gene_name "Rbm15"; gene_source "ensembl"; gene_biotype "protein_coding"; transcript_name "Rbm15-204"; transcript_source "ensembl"; transcript_biotype "protein_coding"; protein_id "ENSRNOP00000112208"; protein_version "1";
2	ensembl	CDS	197638964	197641829	0	-	0	gene_id "ENSRNOG00000047499"; gene_version "4"; transcript_id "ENSRNOT00000070994"; transcript_version "4"; exon_number "1"; gene_name "Rbm15"; gene_source "ensembl"; gene_biotype "protein_coding"; transcript_name "Rbm15-201"; transcript_source "ensembl"; transcript_biotype "protein_coding"; protein_id "ENSRNOP00000064073"; protein_version "2"; tag "Ensembl_canonical";
2	ensembl	exon	197638964	197642697	0	-	.	gene_id "ENSRNOG00000047499"; gene_version "4"; transcript_id "ENSRNOT00000070994"; transcript_version "4"; exon_number "1"; gene_name "Rbm15"; gene_source "ensembl"; gene_biotype "protein_coding"; transcript_name "Rbm15-201"; transcript_source "ensembl"; transcript_biotype "protein_coding"; exon_id "ENSRNOE00000476345"; exon_version "4"; tag "Ensembl_canonical";
2	ENSEMBL114_rn	exon	197638964	197642697	0.143384442296729	-	.	gene_id "ENSRNOG00000047499"; transcript_id "ENSRNOG00000047499_tx_1"; exon_id "2_197638964_197642697_-"; exonnum "1"; txlen "5828";
2	ENSEMBL114_rn	exon	197638964	197642697	0.0707108305749308	-	.	gene_id "ENSRNOG00000047499"; transcript_id "ENSRNOG00000047499_tx_3"; exon_id "2_197638964_197642697_-"; exonnum "1"; txlen "5508";
2	ENSEMBL114_rn	exon	197638964	197642697	0.0670827703818035	-	.	gene_id "ENSRNOG00000047499"; transcript_id "ENSRNOG00000047499_tx_4"; exon_id "2_197638964_197642697_-"; exonnum "1"; txlen "5439";
2	ENSEMBL114_rn	exon	197638964	197642697	0.0399517473580701	-	.	gene_id "ENSRNOG00000047499"; transcript_id "ENSRNOG00000047499_tx_7"; exon_id "2_197638964_197642697_-"; exonnum "1"; txlen "5719";
2	sraer114_ss	exon	197641236	197641755	0.022256454156355	-	.	gene_id "ENSRNOG00000047499"; transcript_id "ENSRNOG00000047499_tx_10"; exon_id "2_197641236_197641755_-"; exonnum "1"; txlen "2294";
2	sraer114_ss	exon	197641236	197641755	0.022256454156355	-	.	gene_id "ENSRNOG00000047499"; transcript_id "ENSRNOG00000047499_tx_9"; exon_id "2_197641236_197641755_-"; exonnum "1"; txlen "2614";
2	ensembl	start_codon	197641827	197641829	0	-	0	gene_id "ENSRNOG00000047499"; gene_version "4"; transcript_id "ENSRNOT00000070994"; transcript_version "4"; exon_number "1"; gene_name "Rbm15"; gene_source "ensembl"; gene_biotype "protein_coding"; transcript_name "Rbm15-201"; transcript_source "ensembl"; transcript_biotype "protein_coding"; tag "Ensembl_canonical";
2	ensembl	start_codon	197641827	197641829	0	-	0	gene_id "ENSRNOG00000047499"; gene_version "4"; transcript_id "ENSRNOT00000129600"; transcript_version "1"; exon_number "1"; gene_name "Rbm15"; gene_source "ensembl"; gene_biotype "protein_coding"; transcript_name "Rbm15-202"; transcript_source "ensembl"; transcript_biotype "protein_coding";
2	ensembl	start_codon	197641827	197641829	0	-	0	gene_id "ENSRNOG00000047499"; gene_version "4"; transcript_id "ENSRNOT00000146076"; transcript_version "1"; exon_number "1"; gene_name "Rbm15"; gene_source "ensembl"; gene_biotype "protein_coding"; transcript_name "Rbm15-203"; transcript_source "ensembl"; transcript_biotype "protein_coding";
2	ensembl	start_codon	197641827	197641829	0	-	0	gene_id "ENSRNOG00000047499"; gene_version "4"; transcript_id "ENSRNOT00000162074"; transcript_version "1"; exon_number "1"; gene_name "Rbm15"; gene_source "ensembl"; gene_biotype "protein_coding"; transcript_name "Rbm15-204"; transcript_source "ensembl"; transcript_biotype "protein_coding";
2	ensembl	five_prime_utr	197641830	197642697	0	-	.	gene_id "ENSRNOG00000047499"; gene_version "4"; transcript_id "ENSRNOT00000070994"; transcript_version "4"; gene_name "Rbm15"; gene_source "ensembl"; gene_biotype "protein_coding"; transcript_name "Rbm15-201"; transcript_source "ensembl"; transcript_biotype "protein_coding"; tag "Ensembl_canonical";
2	ensembl	five_prime_utr	197641830	197642771	0	-	.	gene_id "ENSRNOG00000047499"; gene_version "4"; transcript_id "ENSRNOT00000162074"; transcript_version "1"; gene_name "Rbm15"; gene_source "ensembl"; gene_biotype "protein_coding"; transcript_name "Rbm15-204"; transcript_source "ensembl"; transcript_biotype "protein_coding";
2	ensembl	five_prime_utr	197641830	197643037	0	-	.	gene_id "ENSRNOG00000047499"; gene_version "4"; transcript_id "ENSRNOT00000129600"; transcript_version "1"; gene_name "Rbm15"; gene_source "ensembl"; gene_biotype "protein_coding"; transcript_name "Rbm15-202"; transcript_source "ensembl"; transcript_biotype "protein_coding";
2	ensembl	five_prime_utr	197641830	197643037	0	-	.	gene_id "ENSRNOG00000047499"; gene_version "4"; transcript_id "ENSRNOT00000146076"; transcript_version "1"; gene_name "Rbm15"; gene_source "ensembl"; gene_biotype "protein_coding"; transcript_name "Rbm15-203"; transcript_source "ensembl"; transcript_biotype "protein_coding";
2	sraer114_ss	exon	197642543	197642686	0.104575333619639	-	.	gene_id "ENSRNOG00000047499"; transcript_id "ENSRNOG00000047499_tx_2"; exon_id "2_197642543_197642686_-"; exonnum "1"; txlen "1703";
2	ensembl	stop_codon	197657477	197657479	0	-	0	gene_id "ENSRNOG00000050514"; gene_version "3"; transcript_id "ENSRNOT00000074950"; transcript_version "3"; exon_number "1"; gene_name "Ndufa3-ps3"; gene_source "ensembl"; gene_biotype "protein_coding"; transcript_name "Ndufa3-ps3-201"; transcript_source "ensembl"; transcript_biotype "protein_coding"; tag "Ensembl_canonical";
2	ensembl	gene	197657477	197657731	0	-	.	gene_id "ENSRNOG00000050514"; gene_version "3"; gene_name "Ndufa3-ps3"; gene_source "ensembl"; gene_biotype "protein_coding";
2	ensembl	transcript	197657477	197657731	0	-	.	gene_id "ENSRNOG00000050514"; gene_version "3"; transcript_id "ENSRNOT00000074950"; transcript_version "3"; gene_name "Ndufa3-ps3"; gene_source "ensembl"; gene_biotype "protein_coding"; transcript_name "Ndufa3-ps3-201"; transcript_source "ensembl"; transcript_biotype "protein_coding"; tag "Ensembl_canonical";
2	ensembl	exon	197657477	197657731	0	-	.	gene_id "ENSRNOG00000050514"; gene_version "3"; transcript_id "ENSRNOT00000074950"; transcript_version "3"; exon_number "1"; gene_name "Ndufa3-ps3"; gene_source "ensembl"; gene_biotype "protein_coding"; transcript_name "Ndufa3-ps3-201"; transcript_source "ensembl"; transcript_biotype "protein_coding"; exon_id "ENSRNOE00000479129"; exon_version "3"; tag "Ensembl_canonical";
2	ensembl	CDS	197657480	197657731	0	-	0	gene_id "ENSRNOG00000050514"; gene_version "3"; transcript_id "ENSRNOT00000074950"; transcript_version "3"; exon_number "1"; gene_name "Ndufa3-ps3"; gene_source "ensembl"; gene_biotype "protein_coding"; transcript_name "Ndufa3-ps3-201"; transcript_source "ensembl"; transcript_biotype "protein_coding"; protein_id "ENSRNOP00000066790"; protein_version "3"; tag "Ensembl_canonical";
2	ensembl	start_codon	197657729	197657731	0	-	0	gene_id "ENSRNOG00000050514"; gene_version "3"; transcript_id "ENSRNOT00000074950"; transcript_version "3"; exon_number "1"; gene_name "Ndufa3-ps3"; gene_source "ensembl"; gene_biotype "protein_coding"; transcript_name "Ndufa3-ps3-201"; transcript_source "ensembl"; transcript_biotype "protein_coding"; tag "Ensembl_canonical";
2	sraer114_es	exon	197662656	197663360	0.241470493342214	-	.	gene_id "sraer114_gene_50805"; transcript_id "sraer114_gene_50805_tx_1"; exon_id "2_197662656_197663360_-"; exonnum "2"; txlen "862";
2	sraer114_ss	exon	197663532	197663688	0.241470493342214	-	.	gene_id "sraer114_gene_50805"; transcript_id "sraer114_gene_50805_tx_1"; exon_id "2_197663532_197663688_-"; exonnum "1"; txlen "862";
2	sraer114_es	exon	197663902	197664370	0.50374495450497	-	.	gene_id "sraer114_gene_38126_1"; transcript_id "sraer114_gene_38126_1_tx_1"; exon_id "2_197663902_197664370_-"; exonnum "3"; txlen "878";
2	sraer114_es	exon	197663902	197664370	0.134705352158207	-	.	gene_id "sraer114_gene_38126_1"; transcript_id "sraer114_gene_38126_1_tx_2"; exon_id "2_197663902_197664370_-"; exonnum "4"; txlen "960";
2	sraer114_es	exon	197663902	197664370	0.114345413181826	-	.	gene_id "sraer114_gene_38126_1"; transcript_id "sraer114_gene_38126_1_tx_3"; exon_id "2_197663902_197664370_-"; exonnum "3"; txlen "682";
2	sraer114_es	exon	197663902	197664370	0.0983273600048375	-	.	gene_id "sraer114_gene_38126_1"; transcript_id "sraer114_gene_38126_1_tx_4"; exon_id "2_197663902_197664370_-"; exonnum "4"; txlen "764";
2	sraer114_es	exon	197663902	197664370	0.00302836538555378	-	.	gene_id "sraer114_gene_38126_1"; transcript_id "sraer114_gene_38126_1_tx_5"; exon_id "2_197663902_197664370_-"; exonnum "5"; txlen "917";
2	sraer114_mid	exon	197665875	197665961	0.50374495450497	-	.	gene_id "sraer114_gene_38126_1"; transcript_id "sraer114_gene_38126_1_tx_1"; exon_id "2_197665875_197665961_-"; exonnum "2"; txlen "878";
2	sraer114_mid	exon	197665875	197665961	0.134705352158207	-	.	gene_id "sraer114_gene_38126_1"; transcript_id "sraer114_gene_38126_1_tx_2"; exon_id "2_197665875_197665961_-"; exonnum "3"; txlen "960";
2	sraer114_mid	exon	197665875	197665961	0.114345413181826	-	.	gene_id "sraer114_gene_38126_1"; transcript_id "sraer114_gene_38126_1_tx_3"; exon_id "2_197665875_197665961_-"; exonnum "2"; txlen "682";
2	sraer114_mid	exon	197665875	197665961	0.0983273600048375	-	.	gene_id "sraer114_gene_38126_1"; transcript_id "sraer114_gene_38126_1_tx_4"; exon_id "2_197665875_197665961_-"; exonnum "3"; txlen "764";
2	sraer114_mid	exon	197665875	197665961	0.00302836538555378	-	.	gene_id "sraer114_gene_38126_1"; transcript_id "sraer114_gene_38126_1_tx_5"; exon_id "2_197665875_197665961_-"; exonnum "4"; txlen "917";
2	sraer114_mid	exon	197666585	197666666	0.134705352158207	-	.	gene_id "sraer114_gene_38126_1"; transcript_id "sraer114_gene_38126_1_tx_2"; exon_id "2_197666585_197666666_-"; exonnum "2"; txlen "960";
2	sraer114_mid	exon	197666585	197666666	0.0983273600048375	-	.	gene_id "sraer114_gene_38126_1"; transcript_id "sraer114_gene_38126_1_tx_4"; exon_id "2_197666585_197666666_-"; exonnum "2"; txlen "764";
2	sraer114_mid	exon	197666585	197666666	0.00302836538555378	-	.	gene_id "sraer114_gene_38126_1"; transcript_id "sraer114_gene_38126_1_tx_5"; exon_id "2_197666585_197666666_-"; exonnum "3"; txlen "917";
2	sraer114_mid	exon	197668369	197668521	0.00302836538555378	-	.	gene_id "sraer114_gene_38126_1"; transcript_id "sraer114_gene_38126_1_tx_5"; exon_id "2_197668369_197668521_-"; exonnum "2"; txlen "917";
2	sraer114_ss	exon	197669994	197670119	0.114345413181826	-	.	gene_id "sraer114_gene_38126_1"; transcript_id "sraer114_gene_38126_1_tx_3"; exon_id "2_197669994_197670119_-"; exonnum "1"; txlen "682";
2	sraer114_ss	exon	197669994	197670119	0.0983273600048375	-	.	gene_id "sraer114_gene_38126_1"; transcript_id "sraer114_gene_38126_1_tx_4"; exon_id "2_197669994_197670119_-"; exonnum "1"; txlen "764";
2	sraer114_ss	exon	197669994	197670119	0.00302836538555378	-	.	gene_id "sraer114_gene_38126_1"; transcript_id "sraer114_gene_38126_1_tx_5"; exon_id "2_197669994_197670119_-"; exonnum "1"; txlen "917";
2	sraer114_ss	exon	197684962	197685283	0.50374495450497	-	.	gene_id "sraer114_gene_38126_1"; transcript_id "sraer114_gene_38126_1_tx_1"; exon_id "2_197684962_197685283_-"; exonnum "1"; txlen "878";
2	sraer114_ss	exon	197684962	197685283	0.134705352158207	-	.	gene_id "sraer114_gene_38126_1"; transcript_id "sraer114_gene_38126_1_tx_2"; exon_id "2_197684962_197685283_-"; exonnum "1"; txlen "960";
2	ensembl	three_prime_utr	197759010	197760010	0	-	.	gene_id "ENSRNOG00000060988"; gene_version "3"; transcript_id "ENSRNOT00000086420"; transcript_version "3"; gene_name "Kcnc4"; gene_source "ensembl"; gene_biotype "protein_coding"; transcript_name "Kcnc4-201"; transcript_source "ensembl"; transcript_biotype "protein_coding";
2	ensembl	exon	197759010	197760015	0	-	.	gene_id "ENSRNOG00000060988"; gene_version "3"; transcript_id "ENSRNOT00000086420"; transcript_version "3"; exon_number "4"; gene_name "Kcnc4"; gene_source "ensembl"; gene_biotype "protein_coding"; transcript_name "Kcnc4-201"; transcript_source "ensembl"; transcript_biotype "protein_coding"; exon_id "ENSRNOE00000751204"; exon_version "1";
2	ensembl	gene	197759010	197788433	0	-	.	gene_id "ENSRNOG00000060988"; gene_version "3"; gene_name "Kcnc4"; gene_source "ensembl"; gene_biotype "protein_coding";
2	ensembl	transcript	197759010	197788433	0	-	.	gene_id "ENSRNOG00000060988"; gene_version "3"; transcript_id "ENSRNOT00000086420"; transcript_version "3"; gene_name "Kcnc4"; gene_source "ensembl"; gene_biotype "protein_coding"; transcript_name "Kcnc4-201"; transcript_source "ensembl"; transcript_biotype "protein_coding";
2	ensembl	stop_codon	197760011	197760013	0	-	0	gene_id "ENSRNOG00000060988"; gene_version "3"; transcript_id "ENSRNOT00000086420"; transcript_version "3"; exon_number "4"; gene_name "Kcnc4"; gene_source "ensembl"; gene_biotype "protein_coding"; transcript_name "Kcnc4-201"; transcript_source "ensembl"; transcript_biotype "protein_coding";
2	ensembl	CDS	197760014	197760015	0	-	2	gene_id "ENSRNOG00000060988"; gene_version "3"; transcript_id "ENSRNOT00000086420"; transcript_version "3"; exon_number "4"; gene_name "Kcnc4"; gene_source "ensembl"; gene_biotype "protein_coding"; transcript_name "Kcnc4-201"; transcript_source "ensembl"; transcript_biotype "protein_coding"; protein_id "ENSRNOP00000068863"; protein_version "2";
2	ensembl	three_prime_utr	197766650	197767741	0	-	.	gene_id "ENSRNOG00000060988"; gene_version "3"; transcript_id "ENSRNOT00000093977"; transcript_version "2"; gene_name "Kcnc4"; gene_source "ensembl"; gene_biotype "protein_coding"; transcript_name "Kcnc4-202"; transcript_source "ensembl"; transcript_biotype "protein_coding";
2	ensembl	exon	197766650	197767797	0	-	.	gene_id "ENSRNOG00000060988"; gene_version "3"; transcript_id "ENSRNOT00000093977"; transcript_version "2"; exon_number "4"; gene_name "Kcnc4"; gene_source "ensembl"; gene_biotype "protein_coding"; transcript_name "Kcnc4-202"; transcript_source "ensembl"; transcript_biotype "protein_coding"; exon_id "ENSRNOE00000769360"; exon_version "1";
2	ensembl	transcript	197766650	197788433	0	-	.	gene_id "ENSRNOG00000060988"; gene_version "3"; transcript_id "ENSRNOT00000093977"; transcript_version "2"; gene_name "Kcnc4"; gene_source "ensembl"; gene_biotype "protein_coding"; transcript_name "Kcnc4-202"; transcript_source "ensembl"; transcript_biotype "protein_coding";
2	sraer114_es	exon	197767345	197767735	287.404878301809	-	.	gene_id "ENSRNOG00000060988"; transcript_id "ENSRNOG00000060988_tx_1"; exon_id "2_197767345_197767735_-"; exonnum "4"; txlen "3623";
2	ensembl	stop_codon	197767742	197767744	0	-	0	gene_id "ENSRNOG00000060988"; gene_version "3"; transcript_id "ENSRNOT00000093977"; transcript_version "2"; exon_number "4"; gene_name "Kcnc4"; gene_source "ensembl"; gene_biotype "protein_coding"; transcript_name "Kcnc4-202"; transcript_source "ensembl"; transcript_biotype "protein_coding";
2	ensembl	CDS	197767745	197767797	0	-	2	gene_id "ENSRNOG00000060988"; gene_version "3"; transcript_id "ENSRNOT00000093977"; transcript_version "2"; exon_number "4"; gene_name "Kcnc4"; gene_source "ensembl"; gene_biotype "protein_coding"; transcript_name "Kcnc4-202"; transcript_source "ensembl"; transcript_biotype "protein_coding"; protein_id "ENSRNOP00000087803"; protein_version "2";
2	ensembl	three_prime_utr	197770623	197771623	0	-	.	gene_id "ENSRNOG00000060988"; gene_version "3"; transcript_id "ENSRNOT00000162236"; transcript_version "1"; gene_name "Kcnc4"; gene_source "ensembl"; gene_biotype "protein_coding"; transcript_name "Kcnc4-203"; transcript_source "ensembl"; transcript_biotype "protein_coding"; tag "Ensembl_canonical";
2	ensembl	exon	197770623	197771793	0	-	.	gene_id "ENSRNOG00000060988"; gene_version "3"; transcript_id "ENSRNOT00000162236"; transcript_version "1"; exon_number "4"; gene_name "Kcnc4"; gene_source "ensembl"; gene_biotype "protein_coding"; transcript_name "Kcnc4-203"; transcript_source "ensembl"; transcript_biotype "protein_coding"; exon_id "ENSRNOE00000771012"; exon_version "1"; tag "Ensembl_canonical";
2	ensembl	transcript	197770623	197788433	0	-	.	gene_id "ENSRNOG00000060988"; gene_version "3"; transcript_id "ENSRNOT00000162236"; transcript_version "1"; gene_name "Kcnc4"; gene_source "ensembl"; gene_biotype "protein_coding"; transcript_name "Kcnc4-203"; transcript_source "ensembl"; transcript_biotype "protein_coding"; tag "Ensembl_canonical";
2	ensembl	stop_codon	197771624	197771626	0	-	0	gene_id "ENSRNOG00000060988"; gene_version "3"; transcript_id "ENSRNOT00000162236"; transcript_version "1"; exon_number "4"; gene_name "Kcnc4"; gene_source "ensembl"; gene_biotype "protein_coding"; transcript_name "Kcnc4-203"; transcript_source "ensembl"; transcript_biotype "protein_coding"; tag "Ensembl_canonical";
2	ensembl	CDS	197771627	197771793	0	-	2	gene_id "ENSRNOG00000060988"; gene_version "3"; transcript_id "ENSRNOT00000162236"; transcript_version "1"; exon_number "4"; gene_name "Kcnc4"; gene_source "ensembl"; gene_biotype "protein_coding"; transcript_name "Kcnc4-203"; transcript_source "ensembl"; transcript_biotype "protein_coding"; protein_id "ENSRNOP00000100695"; protein_version "1"; tag "Ensembl_canonical";
2	ensembl	exon	197773932	197774135	0	-	.	gene_id "ENSRNOG00000060988"; gene_version "3"; transcript_id "ENSRNOT00000162236"; transcript_version "1"; exon_number "3"; gene_name "Kcnc4"; gene_source "ensembl"; gene_biotype "protein_coding"; transcript_name "Kcnc4-203"; transcript_source "ensembl"; transcript_biotype "protein_coding"; exon_id "ENSRNOE00000526317"; exon_version "1"; tag "Ensembl_canonical";
2	ensembl	CDS	197773932	197774135	0	-	2	gene_id "ENSRNOG00000060988"; gene_version "3"; transcript_id "ENSRNOT00000162236"; transcript_version "1"; exon_number "3"; gene_name "Kcnc4"; gene_source "ensembl"; gene_biotype "protein_coding"; transcript_name "Kcnc4-203"; transcript_source "ensembl"; transcript_biotype "protein_coding"; protein_id "ENSRNOP00000100695"; protein_version "1"; tag "Ensembl_canonical";
2	ensembl	exon	197773932	197774135	0	-	.	gene_id "ENSRNOG00000060988"; gene_version "3"; transcript_id "ENSRNOT00000093977"; transcript_version "2"; exon_number "3"; gene_name "Kcnc4"; gene_source "ensembl"; gene_biotype "protein_coding"; transcript_name "Kcnc4-202"; transcript_source "ensembl"; transcript_biotype "protein_coding"; exon_id "ENSRNOE00000526317"; exon_version "1";
2	ensembl	CDS	197773932	197774135	0	-	2	gene_id "ENSRNOG00000060988"; gene_version "3"; transcript_id "ENSRNOT00000093977"; transcript_version "2"; exon_number "3"; gene_name "Kcnc4"; gene_source "ensembl"; gene_biotype "protein_coding"; transcript_name "Kcnc4-202"; transcript_source "ensembl"; transcript_biotype "protein_coding"; protein_id "ENSRNOP00000087803"; protein_version "2";
2	ensembl	exon	197773932	197774135	0	-	.	gene_id "ENSRNOG00000060988"; gene_version "3"; transcript_id "ENSRNOT00000086420"; transcript_version "3"; exon_number "3"; gene_name "Kcnc4"; gene_source "ensembl"; gene_biotype "protein_coding"; transcript_name "Kcnc4-201"; transcript_source "ensembl"; transcript_biotype "protein_coding"; exon_id "ENSRNOE00000526317"; exon_version "1";
2	ensembl	CDS	197773932	197774135	0	-	2	gene_id "ENSRNOG00000060988"; gene_version "3"; transcript_id "ENSRNOT00000086420"; transcript_version "3"; exon_number "3"; gene_name "Kcnc4"; gene_source "ensembl"; gene_biotype "protein_coding"; transcript_name "Kcnc4-201"; transcript_source "ensembl"; transcript_biotype "protein_coding"; protein_id "ENSRNOP00000068863"; protein_version "2";
2	ENSEMBL114_rn	exon	197773932	197774135	287.404878301809	-	.	gene_id "ENSRNOG00000060988"; transcript_id "ENSRNOG00000060988_tx_1"; exon_id "2_197773932_197774135_-"; exonnum "3"; txlen "3623";
2	ensembl	exon	197776027	197776963	0	-	.	gene_id "ENSRNOG00000060988"; gene_version "3"; transcript_id "ENSRNOT00000162236"; transcript_version "1"; exon_number "2"; gene_name "Kcnc4"; gene_source "ensembl"; gene_biotype "protein_coding"; transcript_name "Kcnc4-203"; transcript_source "ensembl"; transcript_biotype "protein_coding"; exon_id "ENSRNOE00000553170"; exon_version "1"; tag "Ensembl_canonical";
2	ensembl	CDS	197776027	197776963	0	-	0	gene_id "ENSRNOG00000060988"; gene_version "3"; transcript_id "ENSRNOT00000162236"; transcript_version "1"; exon_number "2"; gene_name "Kcnc4"; gene_source "ensembl"; gene_biotype "protein_coding"; transcript_name "Kcnc4-203"; transcript_source "ensembl"; transcript_biotype "protein_coding"; protein_id "ENSRNOP00000100695"; protein_version "1"; tag "Ensembl_canonical";
2	ensembl	exon	197776027	197776963	0	-	.	gene_id "ENSRNOG00000060988"; gene_version "3"; transcript_id "ENSRNOT00000093977"; transcript_version "2"; exon_number "2"; gene_name "Kcnc4"; gene_source "ensembl"; gene_biotype "protein_coding"; transcript_name "Kcnc4-202"; transcript_source "ensembl"; transcript_biotype "protein_coding"; exon_id "ENSRNOE00000553170"; exon_version "1";
2	ensembl	CDS	197776027	197776963	0	-	0	gene_id "ENSRNOG00000060988"; gene_version "3"; transcript_id "ENSRNOT00000093977"; transcript_version "2"; exon_number "2"; gene_name "Kcnc4"; gene_source "ensembl"; gene_biotype "protein_coding"; transcript_name "Kcnc4-202"; transcript_source "ensembl"; transcript_biotype "protein_coding"; protein_id "ENSRNOP00000087803"; protein_version "2";
2	ensembl	exon	197776027	197776963	0	-	.	gene_id "ENSRNOG00000060988"; gene_version "3"; transcript_id "ENSRNOT00000086420"; transcript_version "3"; exon_number "2"; gene_name "Kcnc4"; gene_source "ensembl"; gene_biotype "protein_coding"; transcript_name "Kcnc4-201"; transcript_source "ensembl"; transcript_biotype "protein_coding"; exon_id "ENSRNOE00000553170"; exon_version "1";
2	ensembl	CDS	197776027	197776963	0	-	0	gene_id "ENSRNOG00000060988"; gene_version "3"; transcript_id "ENSRNOT00000086420"; transcript_version "3"; exon_number "2"; gene_name "Kcnc4"; gene_source "ensembl"; gene_biotype "protein_coding"; transcript_name "Kcnc4-201"; transcript_source "ensembl"; transcript_biotype "protein_coding"; protein_id "ENSRNOP00000068863"; protein_version "2";
2	ENSEMBL114_rn	exon	197776027	197776963	287.404878301809	-	.	gene_id "ENSRNOG00000060988"; transcript_id "ENSRNOG00000060988_tx_1"; exon_id "2_197776027_197776963_-"; exonnum "2"; txlen "3623";
2	ensembl	CDS	197786343	197787023	0	-	0	gene_id "ENSRNOG00000060988"; gene_version "3"; transcript_id "ENSRNOT00000162236"; transcript_version "1"; exon_number "1"; gene_name "Kcnc4"; gene_source "ensembl"; gene_biotype "protein_coding"; transcript_name "Kcnc4-203"; transcript_source "ensembl"; transcript_biotype "protein_coding"; protein_id "ENSRNOP00000100695"; protein_version "1"; tag "Ensembl_canonical";
2	ensembl	CDS	197786343	197787023	0	-	0	gene_id "ENSRNOG00000060988"; gene_version "3"; transcript_id "ENSRNOT00000093977"; transcript_version "2"; exon_number "1"; gene_name "Kcnc4"; gene_source "ensembl"; gene_biotype "protein_coding"; transcript_name "Kcnc4-202"; transcript_source "ensembl"; transcript_biotype "protein_coding"; protein_id "ENSRNOP00000087803"; protein_version "2";
2	ensembl	CDS	197786343	197787023	0	-	0	gene_id "ENSRNOG00000060988"; gene_version "3"; transcript_id "ENSRNOT00000086420"; transcript_version "3"; exon_number "1"; gene_name "Kcnc4"; gene_source "ensembl"; gene_biotype "protein_coding"; transcript_name "Kcnc4-201"; transcript_source "ensembl"; transcript_biotype "protein_coding"; protein_id "ENSRNOP00000068863"; protein_version "2";
2	ensembl	exon	197786343	197788433	0	-	.	gene_id "ENSRNOG00000060988"; gene_version "3"; transcript_id "ENSRNOT00000162236"; transcript_version "1"; exon_number "1"; gene_name "Kcnc4"; gene_source "ensembl"; gene_biotype "protein_coding"; transcript_name "Kcnc4-203"; transcript_source "ensembl"; transcript_biotype "protein_coding"; exon_id "ENSRNOE00000533946"; exon_version "3"; tag "Ensembl_canonical";
2	ensembl	exon	197786343	197788433	0	-	.	gene_id "ENSRNOG00000060988"; gene_version "3"; transcript_id "ENSRNOT00000093977"; transcript_version "2"; exon_number "1"; gene_name "Kcnc4"; gene_source "ensembl"; gene_biotype "protein_coding"; transcript_name "Kcnc4-202"; transcript_source "ensembl"; transcript_biotype "protein_coding"; exon_id "ENSRNOE00000533946"; exon_version "3";
2	ensembl	exon	197786343	197788433	0	-	.	gene_id "ENSRNOG00000060988"; gene_version "3"; transcript_id "ENSRNOT00000086420"; transcript_version "3"; exon_number "1"; gene_name "Kcnc4"; gene_source "ensembl"; gene_biotype "protein_coding"; transcript_name "Kcnc4-201"; transcript_source "ensembl"; transcript_biotype "protein_coding"; exon_id "ENSRNOE00000533946"; exon_version "3";
2	ENSEMBL114_rn	exon	197786343	197788433	287.404878301809	-	.	gene_id "ENSRNOG00000060988"; transcript_id "ENSRNOG00000060988_tx_1"; exon_id "2_197786343_197788433_-"; exonnum "1"; txlen "3623";
2	ensembl	start_codon	197787021	197787023	0	-	0	gene_id "ENSRNOG00000060988"; gene_version "3"; transcript_id "ENSRNOT00000162236"; transcript_version "1"; exon_number "1"; gene_name "Kcnc4"; gene_source "ensembl"; gene_biotype "protein_coding"; transcript_name "Kcnc4-203"; transcript_source "ensembl"; transcript_biotype "protein_coding"; tag "Ensembl_canonical";
2	ensembl	start_codon	197787021	197787023	0	-	0	gene_id "ENSRNOG00000060988"; gene_version "3"; transcript_id "ENSRNOT00000093977"; transcript_version "2"; exon_number "1"; gene_name "Kcnc4"; gene_source "ensembl"; gene_biotype "protein_coding"; transcript_name "Kcnc4-202"; transcript_source "ensembl"; transcript_biotype "protein_coding";
2	ensembl	start_codon	197787021	197787023	0	-	0	gene_id "ENSRNOG00000060988"; gene_version "3"; transcript_id "ENSRNOT00000086420"; transcript_version "3"; exon_number "1"; gene_name "Kcnc4"; gene_source "ensembl"; gene_biotype "protein_coding"; transcript_name "Kcnc4-201"; transcript_source "ensembl"; transcript_biotype "protein_coding";
2	ensembl	five_prime_utr	197787024	197788433	0	-	.	gene_id "ENSRNOG00000060988"; gene_version "3"; transcript_id "ENSRNOT00000162236"; transcript_version "1"; gene_name "Kcnc4"; gene_source "ensembl"; gene_biotype "protein_coding"; transcript_name "Kcnc4-203"; transcript_source "ensembl"; transcript_biotype "protein_coding"; tag "Ensembl_canonical";
2	ensembl	five_prime_utr	197787024	197788433	0	-	.	gene_id "ENSRNOG00000060988"; gene_version "3"; transcript_id "ENSRNOT00000093977"; transcript_version "2"; gene_name "Kcnc4"; gene_source "ensembl"; gene_biotype "protein_coding"; transcript_name "Kcnc4-202"; transcript_source "ensembl"; transcript_biotype "protein_coding";
2	ensembl	five_prime_utr	197787024	197788433	0	-	.	gene_id "ENSRNOG00000060988"; gene_version "3"; transcript_id "ENSRNOT00000086420"; transcript_version "3"; gene_name "Kcnc4"; gene_source "ensembl"; gene_biotype "protein_coding"; transcript_name "Kcnc4-201"; transcript_source "ensembl"; transcript_biotype "protein_coding";
2	ensembl	three_prime_utr	197795622	197799361	0	-	.	gene_id "ENSRNOG00000050090"; gene_version "4"; transcript_id "ENSRNOT00000075653"; transcript_version "4"; gene_name "Slc6a17"; gene_source "ensembl"; gene_biotype "protein_coding"; transcript_name "Slc6a17-201"; transcript_source "ensembl"; transcript_biotype "protein_coding"; tag "Ensembl_canonical";
2	ensembl	exon	197795622	197799730	0	-	.	gene_id "ENSRNOG00000050090"; gene_version "4"; transcript_id "ENSRNOT00000075653"; transcript_version "4"; exon_number "12"; gene_name "Slc6a17"; gene_source "ensembl"; gene_biotype "protein_coding"; transcript_name "Slc6a17-201"; transcript_source "ensembl"; transcript_biotype "protein_coding"; exon_id "ENSRNOE00000503604"; exon_version "4"; tag "Ensembl_canonical";
2	ensembl	gene	197795622	197843883	0	-	.	gene_id "ENSRNOG00000050090"; gene_version "4"; gene_name "Slc6a17"; gene_source "ensembl"; gene_biotype "protein_coding";
2	ensembl	transcript	197795622	197843883	0	-	.	gene_id "ENSRNOG00000050090"; gene_version "4"; transcript_id "ENSRNOT00000075653"; transcript_version "4"; gene_name "Slc6a17"; gene_source "ensembl"; gene_biotype "protein_coding"; transcript_name "Slc6a17-201"; transcript_source "ensembl"; transcript_biotype "protein_coding"; tag "Ensembl_canonical";
2	ensembl	three_prime_utr	197797987	197798336	0	-	.	gene_id "ENSRNOG00000050090"; gene_version "4"; transcript_id "ENSRNOT00000138464"; transcript_version "1"; gene_name "Slc6a17"; gene_source "ensembl"; gene_biotype "protein_coding"; transcript_name "Slc6a17-202"; transcript_source "ensembl"; transcript_biotype "protein_coding";
2	ensembl	exon	197797987	197798420	0	-	.	gene_id "ENSRNOG00000050090"; gene_version "4"; transcript_id "ENSRNOT00000138464"; transcript_version "1"; exon_number "13"; gene_name "Slc6a17"; gene_source "ensembl"; gene_biotype "protein_coding"; transcript_name "Slc6a17-202"; transcript_source "ensembl"; transcript_biotype "protein_coding"; exon_id "ENSRNOE00000764164"; exon_version "1";
2	ensembl	transcript	197797987	197843883	0	-	.	gene_id "ENSRNOG00000050090"; gene_version "4"; transcript_id "ENSRNOT00000138464"; transcript_version "1"; gene_name "Slc6a17"; gene_source "ensembl"; gene_biotype "protein_coding"; transcript_name "Slc6a17-202"; transcript_source "ensembl"; transcript_biotype "protein_coding";
2	ensembl	stop_codon	197798337	197798339	0	-	0	gene_id "ENSRNOG00000050090"; gene_version "4"; transcript_id "ENSRNOT00000138464"; transcript_version "1"; exon_number "13"; gene_name "Slc6a17"; gene_source "ensembl"; gene_biotype "protein_coding"; transcript_name "Slc6a17-202"; transcript_source "ensembl"; transcript_biotype "protein_coding";
2	ensembl	CDS	197798340	197798420	0	-	0	gene_id "ENSRNOG00000050090"; gene_version "4"; transcript_id "ENSRNOT00000138464"; transcript_version "1"; exon_number "13"; gene_name "Slc6a17"; gene_source "ensembl"; gene_biotype "protein_coding"; transcript_name "Slc6a17-202"; transcript_source "ensembl"; transcript_biotype "protein_coding"; protein_id "ENSRNOP00000110125"; protein_version "1";
2	ensembl	stop_codon	197799362	197799364	0	-	0	gene_id "ENSRNOG00000050090"; gene_version "4"; transcript_id "ENSRNOT00000075653"; transcript_version "4"; exon_number "12"; gene_name "Slc6a17"; gene_source "ensembl"; gene_biotype "protein_coding"; transcript_name "Slc6a17-201"; transcript_source "ensembl"; transcript_biotype "protein_coding"; tag "Ensembl_canonical";
2	ensembl	CDS	197799365	197799730	0	-	0	gene_id "ENSRNOG00000050090"; gene_version "4"; transcript_id "ENSRNOT00000075653"; transcript_version "4"; exon_number "12"; gene_name "Slc6a17"; gene_source "ensembl"; gene_biotype "protein_coding"; transcript_name "Slc6a17-201"; transcript_source "ensembl"; transcript_biotype "protein_coding"; protein_id "ENSRNOP00000065179"; protein_version "1"; tag "Ensembl_canonical";
2	ensembl	exon	197799509	197799730	0	-	.	gene_id "ENSRNOG00000050090"; gene_version "4"; transcript_id "ENSRNOT00000138464"; transcript_version "1"; exon_number "12"; gene_name "Slc6a17"; gene_source "ensembl"; gene_biotype "protein_coding"; transcript_name "Slc6a17-202"; transcript_source "ensembl"; transcript_biotype "protein_coding"; exon_id "ENSRNOE00000768676"; exon_version "1";
2	ensembl	CDS	197799509	197799730	0	-	0	gene_id "ENSRNOG00000050090"; gene_version "4"; transcript_id "ENSRNOT00000138464"; transcript_version "1"; exon_number "12"; gene_name "Slc6a17"; gene_source "ensembl"; gene_biotype "protein_coding"; transcript_name "Slc6a17-202"; transcript_source "ensembl"; transcript_biotype "protein_coding"; protein_id "ENSRNOP00000110125"; protein_version "1";
2	ENSEMBL114_rn	exon	197799509	197799730	1.5501538625094	-	.	gene_id "ENSRNOG00000050090"; transcript_id "ENSRNOG00000050090_tx_2"; exon_id "2_197799509_197799730_-"; exonnum "12"; txlen "2285";
2	ensembl	exon	197800227	197800389	0	-	.	gene_id "ENSRNOG00000050090"; gene_version "4"; transcript_id "ENSRNOT00000138464"; transcript_version "1"; exon_number "11"; gene_name "Slc6a17"; gene_source "ensembl"; gene_biotype "protein_coding"; transcript_name "Slc6a17-202"; transcript_source "ensembl"; transcript_biotype "protein_coding"; exon_id "ENSRNOE00000462043"; exon_version "1";
2	ensembl	CDS	197800227	197800389	0	-	1	gene_id "ENSRNOG00000050090"; gene_version "4"; transcript_id "ENSRNOT00000138464"; transcript_version "1"; exon_number "11"; gene_name "Slc6a17"; gene_source "ensembl"; gene_biotype "protein_coding"; transcript_name "Slc6a17-202"; transcript_source "ensembl"; transcript_biotype "protein_coding"; protein_id "ENSRNOP00000110125"; protein_version "1";
2	ensembl	exon	197800227	197800389	0	-	.	gene_id "ENSRNOG00000050090"; gene_version "4"; transcript_id "ENSRNOT00000075653"; transcript_version "4"; exon_number "11"; gene_name "Slc6a17"; gene_source "ensembl"; gene_biotype "protein_coding"; transcript_name "Slc6a17-201"; transcript_source "ensembl"; transcript_biotype "protein_coding"; exon_id "ENSRNOE00000462043"; exon_version "1"; tag "Ensembl_canonical";
2	ensembl	CDS	197800227	197800389	0	-	1	gene_id "ENSRNOG00000050090"; gene_version "4"; transcript_id "ENSRNOT00000075653"; transcript_version "4"; exon_number "11"; gene_name "Slc6a17"; gene_source "ensembl"; gene_biotype "protein_coding"; transcript_name "Slc6a17-201"; transcript_source "ensembl"; transcript_biotype "protein_coding"; protein_id "ENSRNOP00000065179"; protein_version "1"; tag "Ensembl_canonical";
2	ENSEMBL114_rn	exon	197800227	197800389	1.5501538625094	-	.	gene_id "ENSRNOG00000050090"; transcript_id "ENSRNOG00000050090_tx_2"; exon_id "2_197800227_197800389_-"; exonnum "11"; txlen "2285";
2	ensembl	exon	197801676	197801835	0	-	.	gene_id "ENSRNOG00000050090"; gene_version "4"; transcript_id "ENSRNOT00000138464"; transcript_version "1"; exon_number "10"; gene_name "Slc6a17"; gene_source "ensembl"; gene_biotype "protein_coding"; transcript_name "Slc6a17-202"; transcript_source "ensembl"; transcript_biotype "protein_coding"; exon_id "ENSRNOE00000478332"; exon_version "1";
2	ensembl	CDS	197801676	197801835	0	-	2	gene_id "ENSRNOG00000050090"; gene_version "4"; transcript_id "ENSRNOT00000138464"; transcript_version "1"; exon_number "10"; gene_name "Slc6a17"; gene_source "ensembl"; gene_biotype "protein_coding"; transcript_name "Slc6a17-202"; transcript_source "ensembl"; transcript_biotype "protein_coding"; protein_id "ENSRNOP00000110125"; protein_version "1";
2	ensembl	exon	197801676	197801835	0	-	.	gene_id "ENSRNOG00000050090"; gene_version "4"; transcript_id "ENSRNOT00000075653"; transcript_version "4"; exon_number "10"; gene_name "Slc6a17"; gene_source "ensembl"; gene_biotype "protein_coding"; transcript_name "Slc6a17-201"; transcript_source "ensembl"; transcript_biotype "protein_coding"; exon_id "ENSRNOE00000478332"; exon_version "1"; tag "Ensembl_canonical";
2	ensembl	CDS	197801676	197801835	0	-	2	gene_id "ENSRNOG00000050090"; gene_version "4"; transcript_id "ENSRNOT00000075653"; transcript_version "4"; exon_number "10"; gene_name "Slc6a17"; gene_source "ensembl"; gene_biotype "protein_coding"; transcript_name "Slc6a17-201"; transcript_source "ensembl"; transcript_biotype "protein_coding"; protein_id "ENSRNOP00000065179"; protein_version "1"; tag "Ensembl_canonical";
2	ENSEMBL114_rn	exon	197801676	197801835	1.5501538625094	-	.	gene_id "ENSRNOG00000050090"; transcript_id "ENSRNOG00000050090_tx_2"; exon_id "2_197801676_197801835_-"; exonnum "10"; txlen "2285";
2	ensembl	exon	197802378	197802570	0	-	.	gene_id "ENSRNOG00000050090"; gene_version "4"; transcript_id "ENSRNOT00000138464"; transcript_version "1"; exon_number "9"; gene_name "Slc6a17"; gene_source "ensembl"; gene_biotype "protein_coding"; transcript_name "Slc6a17-202"; transcript_source "ensembl"; transcript_biotype "protein_coding"; exon_id "ENSRNOE00000471034"; exon_version "1";
2	ensembl	CDS	197802378	197802570	0	-	0	gene_id "ENSRNOG00000050090"; gene_version "4"; transcript_id "ENSRNOT00000138464"; transcript_version "1"; exon_number "9"; gene_name "Slc6a17"; gene_source "ensembl"; gene_biotype "protein_coding"; transcript_name "Slc6a17-202"; transcript_source "ensembl"; transcript_biotype "protein_coding"; protein_id "ENSRNOP00000110125"; protein_version "1";
2	ensembl	exon	197802378	197802570	0	-	.	gene_id "ENSRNOG00000050090"; gene_version "4"; transcript_id "ENSRNOT00000075653"; transcript_version "4"; exon_number "9"; gene_name "Slc6a17"; gene_source "ensembl"; gene_biotype "protein_coding"; transcript_name "Slc6a17-201"; transcript_source "ensembl"; transcript_biotype "protein_coding"; exon_id "ENSRNOE00000471034"; exon_version "1"; tag "Ensembl_canonical";
2	ensembl	CDS	197802378	197802570	0	-	0	gene_id "ENSRNOG00000050090"; gene_version "4"; transcript_id "ENSRNOT00000075653"; transcript_version "4"; exon_number "9"; gene_name "Slc6a17"; gene_source "ensembl"; gene_biotype "protein_coding"; transcript_name "Slc6a17-201"; transcript_source "ensembl"; transcript_biotype "protein_coding"; protein_id "ENSRNOP00000065179"; protein_version "1"; tag "Ensembl_canonical";
2	ENSEMBL114_rn	exon	197802378	197802570	1.5501538625094	-	.	gene_id "ENSRNOG00000050090"; transcript_id "ENSRNOG00000050090_tx_2"; exon_id "2_197802378_197802570_-"; exonnum "9"; txlen "2285";
2	ensembl	exon	197804915	197805107	0	-	.	gene_id "ENSRNOG00000050090"; gene_version "4"; transcript_id "ENSRNOT00000138464"; transcript_version "1"; exon_number "8"; gene_name "Slc6a17"; gene_source "ensembl"; gene_biotype "protein_coding"; transcript_name "Slc6a17-202"; transcript_source "ensembl"; transcript_biotype "protein_coding"; exon_id "ENSRNOE00000502454"; exon_version "1";
2	ensembl	CDS	197804915	197805107	0	-	1	gene_id "ENSRNOG00000050090"; gene_version "4"; transcript_id "ENSRNOT00000138464"; transcript_version "1"; exon_number "8"; gene_name "Slc6a17"; gene_source "ensembl"; gene_biotype "protein_coding"; transcript_name "Slc6a17-202"; transcript_source "ensembl"; transcript_biotype "protein_coding"; protein_id "ENSRNOP00000110125"; protein_version "1";
2	ensembl	exon	197804915	197805107	0	-	.	gene_id "ENSRNOG00000050090"; gene_version "4"; transcript_id "ENSRNOT00000075653"; transcript_version "4"; exon_number "8"; gene_name "Slc6a17"; gene_source "ensembl"; gene_biotype "protein_coding"; transcript_name "Slc6a17-201"; transcript_source "ensembl"; transcript_biotype "protein_coding"; exon_id "ENSRNOE00000502454"; exon_version "1"; tag "Ensembl_canonical";
2	ensembl	CDS	197804915	197805107	0	-	1	gene_id "ENSRNOG00000050090"; gene_version "4"; transcript_id "ENSRNOT00000075653"; transcript_version "4"; exon_number "8"; gene_name "Slc6a17"; gene_source "ensembl"; gene_biotype "protein_coding"; transcript_name "Slc6a17-201"; transcript_source "ensembl"; transcript_biotype "protein_coding"; protein_id "ENSRNOP00000065179"; protein_version "1"; tag "Ensembl_canonical";
2	ENSEMBL114_rn	exon	197804915	197805107	1.5501538625094	-	.	gene_id "ENSRNOG00000050090"; transcript_id "ENSRNOG00000050090_tx_2"; exon_id "2_197804915_197805107_-"; exonnum "8"; txlen "2285";
2	ensembl	exon	197805363	197805604	0	-	.	gene_id "ENSRNOG00000050090"; gene_version "4"; transcript_id "ENSRNOT00000138464"; transcript_version "1"; exon_number "7"; gene_name "Slc6a17"; gene_source "ensembl"; gene_biotype "protein_coding"; transcript_name "Slc6a17-202"; transcript_source "ensembl"; transcript_biotype "protein_coding"; exon_id "ENSRNOE00000464054"; exon_version "1";
2	ensembl	CDS	197805363	197805604	0	-	0	gene_id "ENSRNOG00000050090"; gene_version "4"; transcript_id "ENSRNOT00000138464"; transcript_version "1"; exon_number "7"; gene_name "Slc6a17"; gene_source "ensembl"; gene_biotype "protein_coding"; transcript_name "Slc6a17-202"; transcript_source "ensembl"; transcript_biotype "protein_coding"; protein_id "ENSRNOP00000110125"; protein_version "1";
2	ensembl	exon	197805363	197805604	0	-	.	gene_id "ENSRNOG00000050090"; gene_version "4"; transcript_id "ENSRNOT00000075653"; transcript_version "4"; exon_number "7"; gene_name "Slc6a17"; gene_source "ensembl"; gene_biotype "protein_coding"; transcript_name "Slc6a17-201"; transcript_source "ensembl"; transcript_biotype "protein_coding"; exon_id "ENSRNOE00000464054"; exon_version "1"; tag "Ensembl_canonical";
2	ensembl	CDS	197805363	197805604	0	-	0	gene_id "ENSRNOG00000050090"; gene_version "4"; transcript_id "ENSRNOT00000075653"; transcript_version "4"; exon_number "7"; gene_name "Slc6a17"; gene_source "ensembl"; gene_biotype "protein_coding"; transcript_name "Slc6a17-201"; transcript_source "ensembl"; transcript_biotype "protein_coding"; protein_id "ENSRNOP00000065179"; protein_version "1"; tag "Ensembl_canonical";
2	ENSEMBL114_rn	exon	197805363	197805604	1.5501538625094	-	.	gene_id "ENSRNOG00000050090"; transcript_id "ENSRNOG00000050090_tx_2"; exon_id "2_197805363_197805604_-"; exonnum "7"; txlen "2285";
2	ensembl	exon	197817695	197817805	0	-	.	gene_id "ENSRNOG00000050090"; gene_version "4"; transcript_id "ENSRNOT00000138464"; transcript_version "1"; exon_number "6"; gene_name "Slc6a17"; gene_source "ensembl"; gene_biotype "protein_coding"; transcript_name "Slc6a17-202"; transcript_source "ensembl"; transcript_biotype "protein_coding"; exon_id "ENSRNOE00000500037"; exon_version "1";
2	ensembl	CDS	197817695	197817805	0	-	0	gene_id "ENSRNOG00000050090"; gene_version "4"; transcript_id "ENSRNOT00000138464"; transcript_version "1"; exon_number "6"; gene_name "Slc6a17"; gene_source "ensembl"; gene_biotype "protein_coding"; transcript_name "Slc6a17-202"; transcript_source "ensembl"; transcript_biotype "protein_coding"; protein_id "ENSRNOP00000110125"; protein_version "1";
2	ensembl	exon	197817695	197817805	0	-	.	gene_id "ENSRNOG00000050090"; gene_version "4"; transcript_id "ENSRNOT00000075653"; transcript_version "4"; exon_number "6"; gene_name "Slc6a17"; gene_source "ensembl"; gene_biotype "protein_coding"; transcript_name "Slc6a17-201"; transcript_source "ensembl"; transcript_biotype "protein_coding"; exon_id "ENSRNOE00000500037"; exon_version "1"; tag "Ensembl_canonical";
2	ensembl	CDS	197817695	197817805	0	-	0	gene_id "ENSRNOG00000050090"; gene_version "4"; transcript_id "ENSRNOT00000075653"; transcript_version "4"; exon_number "6"; gene_name "Slc6a17"; gene_source "ensembl"; gene_biotype "protein_coding"; transcript_name "Slc6a17-201"; transcript_source "ensembl"; transcript_biotype "protein_coding"; protein_id "ENSRNOP00000065179"; protein_version "1"; tag "Ensembl_canonical";
2	ENSEMBL114_rn	exon	197817695	197817805	1.5501538625094	-	.	gene_id "ENSRNOG00000050090"; transcript_id "ENSRNOG00000050090_tx_2"; exon_id "2_197817695_197817805_-"; exonnum "6"; txlen "2285";
2	ensembl	exon	197819319	197819500	0	-	.	gene_id "ENSRNOG00000050090"; gene_version "4"; transcript_id "ENSRNOT00000138464"; transcript_version "1"; exon_number "5"; gene_name "Slc6a17"; gene_source "ensembl"; gene_biotype "protein_coding"; transcript_name "Slc6a17-202"; transcript_source "ensembl"; transcript_biotype "protein_coding"; exon_id "ENSRNOE00000489073"; exon_version "1";
2	ensembl	CDS	197819319	197819500	0	-	2	gene_id "ENSRNOG00000050090"; gene_version "4"; transcript_id "ENSRNOT00000138464"; transcript_version "1"; exon_number "5"; gene_name "Slc6a17"; gene_source "ensembl"; gene_biotype "protein_coding"; transcript_name "Slc6a17-202"; transcript_source "ensembl"; transcript_biotype "protein_coding"; protein_id "ENSRNOP00000110125"; protein_version "1";
2	ensembl	exon	197819319	197819500	0	-	.	gene_id "ENSRNOG00000050090"; gene_version "4"; transcript_id "ENSRNOT00000075653"; transcript_version "4"; exon_number "5"; gene_name "Slc6a17"; gene_source "ensembl"; gene_biotype "protein_coding"; transcript_name "Slc6a17-201"; transcript_source "ensembl"; transcript_biotype "protein_coding"; exon_id "ENSRNOE00000489073"; exon_version "1"; tag "Ensembl_canonical";
2	ensembl	CDS	197819319	197819500	0	-	2	gene_id "ENSRNOG00000050090"; gene_version "4"; transcript_id "ENSRNOT00000075653"; transcript_version "4"; exon_number "5"; gene_name "Slc6a17"; gene_source "ensembl"; gene_biotype "protein_coding"; transcript_name "Slc6a17-201"; transcript_source "ensembl"; transcript_biotype "protein_coding"; protein_id "ENSRNOP00000065179"; protein_version "1"; tag "Ensembl_canonical";
2	ENSEMBL114_rn	exon	197819319	197819500	1.5501538625094	-	.	gene_id "ENSRNOG00000050090"; transcript_id "ENSRNOG00000050090_tx_2"; exon_id "2_197819319_197819500_-"; exonnum "5"; txlen "2285";
2	ensembl	exon	197820166	197820292	0	-	.	gene_id "ENSRNOG00000050090"; gene_version "4"; transcript_id "ENSRNOT00000138464"; transcript_version "1"; exon_number "4"; gene_name "Slc6a17"; gene_source "ensembl"; gene_biotype "protein_coding"; transcript_name "Slc6a17-202"; transcript_source "ensembl"; transcript_biotype "protein_coding"; exon_id "ENSRNOE00000469524"; exon_version "1";
2	ensembl	CDS	197820166	197820292	0	-	0	gene_id "ENSRNOG00000050090"; gene_version "4"; transcript_id "ENSRNOT00000138464"; transcript_version "1"; exon_number "4"; gene_name "Slc6a17"; gene_source "ensembl"; gene_biotype "protein_coding"; transcript_name "Slc6a17-202"; transcript_source "ensembl"; transcript_biotype "protein_coding"; protein_id "ENSRNOP00000110125"; protein_version "1";
2	ensembl	exon	197820166	197820292	0	-	.	gene_id "ENSRNOG00000050090"; gene_version "4"; transcript_id "ENSRNOT00000075653"; transcript_version "4"; exon_number "4"; gene_name "Slc6a17"; gene_source "ensembl"; gene_biotype "protein_coding"; transcript_name "Slc6a17-201"; transcript_source "ensembl"; transcript_biotype "protein_coding"; exon_id "ENSRNOE00000469524"; exon_version "1"; tag "Ensembl_canonical";
2	ensembl	CDS	197820166	197820292	0	-	0	gene_id "ENSRNOG00000050090"; gene_version "4"; transcript_id "ENSRNOT00000075653"; transcript_version "4"; exon_number "4"; gene_name "Slc6a17"; gene_source "ensembl"; gene_biotype "protein_coding"; transcript_name "Slc6a17-201"; transcript_source "ensembl"; transcript_biotype "protein_coding"; protein_id "ENSRNOP00000065179"; protein_version "1"; tag "Ensembl_canonical";
2	ENSEMBL114_rn	exon	197820166	197820292	1.5501538625094	-	.	gene_id "ENSRNOG00000050090"; transcript_id "ENSRNOG00000050090_tx_2"; exon_id "2_197820166_197820292_-"; exonnum "4"; txlen "2285";
2	ensembl	exon	197821873	197822030	0	-	.	gene_id "ENSRNOG00000050090"; gene_version "4"; transcript_id "ENSRNOT00000138464"; transcript_version "1"; exon_number "3"; gene_name "Slc6a17"; gene_source "ensembl"; gene_biotype "protein_coding"; transcript_name "Slc6a17-202"; transcript_source "ensembl"; transcript_biotype "protein_coding"; exon_id "ENSRNOE00000465954"; exon_version "1";
2	ensembl	CDS	197821873	197822030	0	-	2	gene_id "ENSRNOG00000050090"; gene_version "4"; transcript_id "ENSRNOT00000138464"; transcript_version "1"; exon_number "3"; gene_name "Slc6a17"; gene_source "ensembl"; gene_biotype "protein_coding"; transcript_name "Slc6a17-202"; transcript_source "ensembl"; transcript_biotype "protein_coding"; protein_id "ENSRNOP00000110125"; protein_version "1";
2	ensembl	exon	197821873	197822030	0	-	.	gene_id "ENSRNOG00000050090"; gene_version "4"; transcript_id "ENSRNOT00000075653"; transcript_version "4"; exon_number "3"; gene_name "Slc6a17"; gene_source "ensembl"; gene_biotype "protein_coding"; transcript_name "Slc6a17-201"; transcript_source "ensembl"; transcript_biotype "protein_coding"; exon_id "ENSRNOE00000465954"; exon_version "1"; tag "Ensembl_canonical";
2	ensembl	CDS	197821873	197822030	0	-	2	gene_id "ENSRNOG00000050090"; gene_version "4"; transcript_id "ENSRNOT00000075653"; transcript_version "4"; exon_number "3"; gene_name "Slc6a17"; gene_source "ensembl"; gene_biotype "protein_coding"; transcript_name "Slc6a17-201"; transcript_source "ensembl"; transcript_biotype "protein_coding"; protein_id "ENSRNOP00000065179"; protein_version "1"; tag "Ensembl_canonical";
2	ENSEMBL114_rn	exon	197821873	197822030	1.5501538625094	-	.	gene_id "ENSRNOG00000050090"; transcript_id "ENSRNOG00000050090_tx_2"; exon_id "2_197821873_197822030_-"; exonnum "3"; txlen "2285";
2	ensembl	CDS	197826236	197826521	0	-	0	gene_id "ENSRNOG00000050090"; gene_version "4"; transcript_id "ENSRNOT00000138464"; transcript_version "1"; exon_number "2"; gene_name "Slc6a17"; gene_source "ensembl"; gene_biotype "protein_coding"; transcript_name "Slc6a17-202"; transcript_source "ensembl"; transcript_biotype "protein_coding"; protein_id "ENSRNOP00000110125"; protein_version "1";
2	ensembl	CDS	197826236	197826521	0	-	0	gene_id "ENSRNOG00000050090"; gene_version "4"; transcript_id "ENSRNOT00000075653"; transcript_version "4"; exon_number "2"; gene_name "Slc6a17"; gene_source "ensembl"; gene_biotype "protein_coding"; transcript_name "Slc6a17-201"; transcript_source "ensembl"; transcript_biotype "protein_coding"; protein_id "ENSRNOP00000065179"; protein_version "1"; tag "Ensembl_canonical";
2	ensembl	exon	197826236	197826608	0	-	.	gene_id "ENSRNOG00000050090"; gene_version "4"; transcript_id "ENSRNOT00000138464"; transcript_version "1"; exon_number "2"; gene_name "Slc6a17"; gene_source "ensembl"; gene_biotype "protein_coding"; transcript_name "Slc6a17-202"; transcript_source "ensembl"; transcript_biotype "protein_coding"; exon_id "ENSRNOE00000482871"; exon_version "2";
2	ensembl	exon	197826236	197826608	0	-	.	gene_id "ENSRNOG00000050090"; gene_version "4"; transcript_id "ENSRNOT00000075653"; transcript_version "4"; exon_number "2"; gene_name "Slc6a17"; gene_source "ensembl"; gene_biotype "protein_coding"; transcript_name "Slc6a17-201"; transcript_source "ensembl"; transcript_biotype "protein_coding"; exon_id "ENSRNOE00000482871"; exon_version "2"; tag "Ensembl_canonical";
2	ENSEMBL114_rn	exon	197826236	197826608	1.5501538625094	-	.	gene_id "ENSRNOG00000050090"; transcript_id "ENSRNOG00000050090_tx_2"; exon_id "2_197826236_197826608_-"; exonnum "2"; txlen "2285";
2	ensembl	start_codon	197826519	197826521	0	-	0	gene_id "ENSRNOG00000050090"; gene_version "4"; transcript_id "ENSRNOT00000138464"; transcript_version "1"; exon_number "2"; gene_name "Slc6a17"; gene_source "ensembl"; gene_biotype "protein_coding"; transcript_name "Slc6a17-202"; transcript_source "ensembl"; transcript_biotype "protein_coding";
2	ensembl	start_codon	197826519	197826521	0	-	0	gene_id "ENSRNOG00000050090"; gene_version "4"; transcript_id "ENSRNOT00000075653"; transcript_version "4"; exon_number "2"; gene_name "Slc6a17"; gene_source "ensembl"; gene_biotype "protein_coding"; transcript_name "Slc6a17-201"; transcript_source "ensembl"; transcript_biotype "protein_coding"; tag "Ensembl_canonical";
2	ensembl	five_prime_utr	197826522	197826608	0	-	.	gene_id "ENSRNOG00000050090"; gene_version "4"; transcript_id "ENSRNOT00000138464"; transcript_version "1"; gene_name "Slc6a17"; gene_source "ensembl"; gene_biotype "protein_coding"; transcript_name "Slc6a17-202"; transcript_source "ensembl"; transcript_biotype "protein_coding";
2	ensembl	five_prime_utr	197826522	197826608	0	-	.	gene_id "ENSRNOG00000050090"; gene_version "4"; transcript_id "ENSRNOT00000075653"; transcript_version "4"; gene_name "Slc6a17"; gene_source "ensembl"; gene_biotype "protein_coding"; transcript_name "Slc6a17-201"; transcript_source "ensembl"; transcript_biotype "protein_coding"; tag "Ensembl_canonical";
2	sraer114_ss	exon	197843160	197843320	1.5501538625094	-	.	gene_id "ENSRNOG00000050090"; transcript_id "ENSRNOG00000050090_tx_2"; exon_id "2_197843160_197843320_-"; exonnum "1"; txlen "2285";
2	ensembl	exon	197843510	197843883	0	-	.	gene_id "ENSRNOG00000050090"; gene_version "4"; transcript_id "ENSRNOT00000138464"; transcript_version "1"; exon_number "1"; gene_name "Slc6a17"; gene_source "ensembl"; gene_biotype "protein_coding"; transcript_name "Slc6a17-202"; transcript_source "ensembl"; transcript_biotype "protein_coding"; exon_id "ENSRNOE00000513071"; exon_version "2";
2	ensembl	five_prime_utr	197843510	197843883	0	-	.	gene_id "ENSRNOG00000050090"; gene_version "4"; transcript_id "ENSRNOT00000138464"; transcript_version "1"; gene_name "Slc6a17"; gene_source "ensembl"; gene_biotype "protein_coding"; transcript_name "Slc6a17-202"; transcript_source "ensembl"; transcript_biotype "protein_coding";
2	ensembl	exon	197843510	197843883	0	-	.	gene_id "ENSRNOG00000050090"; gene_version "4"; transcript_id "ENSRNOT00000075653"; transcript_version "4"; exon_number "1"; gene_name "Slc6a17"; gene_source "ensembl"; gene_biotype "protein_coding"; transcript_name "Slc6a17-201"; transcript_source "ensembl"; transcript_biotype "protein_coding"; exon_id "ENSRNOE00000513071"; exon_version "2"; tag "Ensembl_canonical";
2	ensembl	five_prime_utr	197843510	197843883	0	-	.	gene_id "ENSRNOG00000050090"; gene_version "4"; transcript_id "ENSRNOT00000075653"; transcript_version "4"; gene_name "Slc6a17"; gene_source "ensembl"; gene_biotype "protein_coding"; transcript_name "Slc6a17-201"; transcript_source "ensembl"; transcript_biotype "protein_coding"; tag "Ensembl_canonical";
2	ensembl	exon	197852291	197852752	0	-	.	gene_id "ENSRNOG00000082451"; gene_version "1"; transcript_id "ENSRNOT00000157715"; transcript_version "1"; exon_number "3"; gene_source "ensembl"; gene_biotype "lncRNA"; transcript_source "ensembl"; transcript_biotype "lncRNA"; exon_id "ENSRNOE00000716707"; exon_version "1"; tag "Ensembl_canonical";
2	ensembl	transcript	197852291	197859833	0	-	.	gene_id "ENSRNOG00000082451"; gene_version "1"; transcript_id "ENSRNOT00000157715"; transcript_version "1"; gene_source "ensembl"; gene_biotype "lncRNA"; transcript_source "ensembl"; transcript_biotype "lncRNA"; tag "Ensembl_canonical";
2	ensembl	gene	197852291	197859934	0	-	.	gene_id "ENSRNOG00000082451"; gene_version "1"; gene_source "ensembl"; gene_biotype "lncRNA";
2	ensembl	exon	197852426	197852752	0	-	.	gene_id "ENSRNOG00000082451"; gene_version "1"; transcript_id "ENSRNOT00000123068"; transcript_version "1"; exon_number "2"; gene_source "ensembl"; gene_biotype "lncRNA"; transcript_source "ensembl"; transcript_biotype "lncRNA"; exon_id "ENSRNOE00000796925"; exon_version "1";
2	ensembl	transcript	197852426	197859833	0	-	.	gene_id "ENSRNOG00000082451"; gene_version "1"; transcript_id "ENSRNOT00000123068"; transcript_version "1"; gene_source "ensembl"; gene_biotype "lncRNA"; transcript_source "ensembl"; transcript_biotype "lncRNA";
2	ensembl	exon	197856623	197856742	0	-	.	gene_id "ENSRNOG00000082451"; gene_version "1"; transcript_id "ENSRNOT00000157715"; transcript_version "1"; exon_number "2"; gene_source "ensembl"; gene_biotype "lncRNA"; transcript_source "ensembl"; transcript_biotype "lncRNA"; exon_id "ENSRNOE00000683835"; exon_version "1"; tag "Ensembl_canonical";
2	ensembl	exon	197857600	197857785	0	-	.	gene_id "ENSRNOG00000082451"; gene_version "1"; transcript_id "ENSRNOT00000142322"; transcript_version "1"; exon_number "2"; gene_source "ensembl"; gene_biotype "lncRNA"; transcript_source "ensembl"; transcript_biotype "lncRNA"; exon_id "ENSRNOE00000733887"; exon_version "1";
2	ensembl	transcript	197857600	197859934	0	-	.	gene_id "ENSRNOG00000082451"; gene_version "1"; transcript_id "ENSRNOT00000142322"; transcript_version "1"; gene_source "ensembl"; gene_biotype "lncRNA"; transcript_source "ensembl"; transcript_biotype "lncRNA";
2	ensembl	exon	197859612	197859833	0	-	.	gene_id "ENSRNOG00000082451"; gene_version "1"; transcript_id "ENSRNOT00000157715"; transcript_version "1"; exon_number "1"; gene_source "ensembl"; gene_biotype "lncRNA"; transcript_source "ensembl"; transcript_biotype "lncRNA"; exon_id "ENSRNOE00000681702"; exon_version "1"; tag "Ensembl_canonical";
2	ensembl	exon	197859650	197859833	0	-	.	gene_id "ENSRNOG00000082451"; gene_version "1"; transcript_id "ENSRNOT00000123068"; transcript_version "1"; exon_number "1"; gene_source "ensembl"; gene_biotype "lncRNA"; transcript_source "ensembl"; transcript_biotype "lncRNA"; exon_id "ENSRNOE00000691484"; exon_version "1";
2	ensembl	exon	197859650	197859934	0	-	.	gene_id "ENSRNOG00000082451"; gene_version "1"; transcript_id "ENSRNOT00000142322"; transcript_version "1"; exon_number "1"; gene_source "ensembl"; gene_biotype "lncRNA"; transcript_source "ensembl"; transcript_biotype "lncRNA"; exon_id "ENSRNOE00000785389"; exon_version "1";
2	ensembl	three_prime_utr	197878322	197881309	0	-	.	gene_id "ENSRNOG00000070136"; gene_version "2"; transcript_id "ENSRNOT00000107100"; transcript_version "2"; gene_name "Ubl4b"; gene_source "ensembl"; gene_biotype "protein_coding"; transcript_name "Ubl4b-201"; transcript_source "ensembl"; transcript_biotype "protein_coding"; tag "Ensembl_canonical";
2	ensembl	gene	197878322	197882005	0	-	.	gene_id "ENSRNOG00000070136"; gene_version "2"; gene_name "Ubl4b"; gene_source "ensembl"; gene_biotype "protein_coding";
2	ensembl	transcript	197878322	197882005	0	-	.	gene_id "ENSRNOG00000070136"; gene_version "2"; transcript_id "ENSRNOT00000107100"; transcript_version "2"; gene_name "Ubl4b"; gene_source "ensembl"; gene_biotype "protein_coding"; transcript_name "Ubl4b-201"; transcript_source "ensembl"; transcript_biotype "protein_coding"; tag "Ensembl_canonical";
2	ensembl	exon	197878322	197882005	0	-	.	gene_id "ENSRNOG00000070136"; gene_version "2"; transcript_id "ENSRNOT00000107100"; transcript_version "2"; exon_number "1"; gene_name "Ubl4b"; gene_source "ensembl"; gene_biotype "protein_coding"; transcript_name "Ubl4b-201"; transcript_source "ensembl"; transcript_biotype "protein_coding"; exon_id "ENSRNOE00000594228"; exon_version "2"; tag "Ensembl_canonical";
2	ensembl	stop_codon	197881310	197881312	0	-	0	gene_id "ENSRNOG00000070136"; gene_version "2"; transcript_id "ENSRNOT00000107100"; transcript_version "2"; exon_number "1"; gene_name "Ubl4b"; gene_source "ensembl"; gene_biotype "protein_coding"; transcript_name "Ubl4b-201"; transcript_source "ensembl"; transcript_biotype "protein_coding"; tag "Ensembl_canonical";
2	ensembl	CDS	197881313	197881873	0	-	0	gene_id "ENSRNOG00000070136"; gene_version "2"; transcript_id "ENSRNOT00000107100"; transcript_version "2"; exon_number "1"; gene_name "Ubl4b"; gene_source "ensembl"; gene_biotype "protein_coding"; transcript_name "Ubl4b-201"; transcript_source "ensembl"; transcript_biotype "protein_coding"; protein_id "ENSRNOP00000096073"; protein_version "1"; tag "Ensembl_canonical";
2	ensembl	start_codon	197881871	197881873	0	-	0	gene_id "ENSRNOG00000070136"; gene_version "2"; transcript_id "ENSRNOT00000107100"; transcript_version "2"; exon_number "1"; gene_name "Ubl4b"; gene_source "ensembl"; gene_biotype "protein_coding"; transcript_name "Ubl4b-201"; transcript_source "ensembl"; transcript_biotype "protein_coding"; tag "Ensembl_canonical";
2	ensembl	five_prime_utr	197881874	197882005	0	-	.	gene_id "ENSRNOG00000070136"; gene_version "2"; transcript_id "ENSRNOT00000107100"; transcript_version "2"; gene_name "Ubl4b"; gene_source "ensembl"; gene_biotype "protein_coding"; transcript_name "Ubl4b-201"; transcript_source "ensembl"; transcript_biotype "protein_coding"; tag "Ensembl_canonical";
2	sraer114_es	exon	197907210	197907603	0.141452930374713	-	.	gene_id "sraer114_gene_38126_2"; transcript_id "sraer114_gene_38126_2_tx_1"; exon_id "2_197907210_197907603_-"; exonnum "2"; txlen "837";
2	sraer114_es	exon	197910644	197911636	0.00598248756374078	-	.	gene_id "sraer114_gene_38126_2"; transcript_id "sraer114_gene_38126_2_tx_3"; exon_id "2_197910644_197911636_-"; exonnum "3"; txlen "1137";
2	sraer114_ss	exon	197910668	197911110	0.141452930374713	-	.	gene_id "sraer114_gene_38126_2"; transcript_id "sraer114_gene_38126_2_tx_1"; exon_id "2_197910668_197911110_-"; exonnum "1"; txlen "837";
2	sraer114_mid	exon	197912091	197912152	0.00633799986531083	-	.	gene_id "sraer114_gene_38126_2"; transcript_id "sraer114_gene_38126_2_tx_2"; exon_id "2_197912091_197912152_-"; exonnum "2"; txlen "1169";
2	sraer114_mid	exon	197912091	197912152	0.00598248756374078	-	.	gene_id "sraer114_gene_38126_2"; transcript_id "sraer114_gene_38126_2_tx_3"; exon_id "2_197912091_197912152_-"; exonnum "2"; txlen "1137";
2	sraer114_mid	exon	197918572	197918653	0.00598248756374078	-	.	gene_id "sraer114_gene_38126_2"; transcript_id "sraer114_gene_38126_2_tx_3"; exon_id "2_197918572_197918653_-"; exonnum "1"; txlen "1137";
2	sraer114_ss	exon	197920168	197921274	0.00633799986531083	-	.	gene_id "sraer114_gene_38126_2"; transcript_id "sraer114_gene_38126_2_tx_2"; exon_id "2_197920168_197921274_-"; exonnum "1"; txlen "1169";
2	sraer114_es	exon	197930981	197931555	0.288637940595189	-	.	gene_id "sraer114_gene_60134"; transcript_id "sraer114_gene_60134_tx_1"; exon_id "2_197930981_197931555_-"; exonnum "2"; txlen "712";
2	sraer114_ss	exon	197931851	197931987	0.288637940595189	-	.	gene_id "sraer114_gene_60134"; transcript_id "sraer114_gene_60134_tx_1"; exon_id "2_197931851_197931987_-"; exonnum "1"; txlen "712";
2	ensembl	three_prime_utr	197936569	197937248	0	-	.	gene_id "ENSRNOG00000018293"; gene_version "10"; transcript_id "ENSRNOT00000025036"; transcript_version "10"; gene_name "Strip1"; gene_source "ensembl"; gene_biotype "protein_coding"; transcript_name "Strip1-201"; transcript_source "ensembl"; transcript_biotype "protein_coding"; tag "Ensembl_canonical";
2	ensembl	exon	197936569	197937496	0	-	.	gene_id "ENSRNOG00000018293"; gene_version "10"; transcript_id "ENSRNOT00000025036"; transcript_version "10"; exon_number "21"; gene_name "Strip1"; gene_source "ensembl"; gene_biotype "protein_coding"; transcript_name "Strip1-201"; transcript_source "ensembl"; transcript_biotype "protein_coding"; exon_id "ENSRNOE00000377419"; exon_version "5"; tag "Ensembl_canonical";
2	ENSEMBL114_rn	exon	197936569	197937496	0.111086567419512	-	.	gene_id "ENSRNOG00000018293"; transcript_id "ENSRNOG00000018293_tx_2"; exon_id "2_197936569_197937496_-"; exonnum "21"; txlen "3205";
2	ensembl	gene	197936569	197956865	0	-	.	gene_id "ENSRNOG00000018293"; gene_version "10"; gene_name "Strip1"; gene_source "ensembl"; gene_biotype "protein_coding";
2	ensembl	transcript	197936569	197956865	0	-	.	gene_id "ENSRNOG00000018293"; gene_version "10"; transcript_id "ENSRNOT00000025036"; transcript_version "10"; gene_name "Strip1"; gene_source "ensembl"; gene_biotype "protein_coding"; transcript_name "Strip1-201"; transcript_source "ensembl"; transcript_biotype "protein_coding"; tag "Ensembl_canonical";
2	ensembl	stop_codon	197937249	197937251	0	-	0	gene_id "ENSRNOG00000018293"; gene_version "10"; transcript_id "ENSRNOT00000025036"; transcript_version "10"; exon_number "21"; gene_name "Strip1"; gene_source "ensembl"; gene_biotype "protein_coding"; transcript_name "Strip1-201"; transcript_source "ensembl"; transcript_biotype "protein_coding"; tag "Ensembl_canonical";
2	ensembl	CDS	197937252	197937496	0	-	2	gene_id "ENSRNOG00000018293"; gene_version "10"; transcript_id "ENSRNOT00000025036"; transcript_version "10"; exon_number "21"; gene_name "Strip1"; gene_source "ensembl"; gene_biotype "protein_coding"; transcript_name "Strip1-201"; transcript_source "ensembl"; transcript_biotype "protein_coding"; protein_id "ENSRNOP00000025036"; protein_version "5"; tag "Ensembl_canonical";
2	ensembl	exon	197938655	197938859	0	-	.	gene_id "ENSRNOG00000018293"; gene_version "10"; transcript_id "ENSRNOT00000025036"; transcript_version "10"; exon_number "20"; gene_name "Strip1"; gene_source "ensembl"; gene_biotype "protein_coding"; transcript_name "Strip1-201"; transcript_source "ensembl"; transcript_biotype "protein_coding"; exon_id "ENSRNOE00000178829"; exon_version "1"; tag "Ensembl_canonical";
2	ensembl	CDS	197938655	197938859	0	-	0	gene_id "ENSRNOG00000018293"; gene_version "10"; transcript_id "ENSRNOT00000025036"; transcript_version "10"; exon_number "20"; gene_name "Strip1"; gene_source "ensembl"; gene_biotype "protein_coding"; transcript_name "Strip1-201"; transcript_source "ensembl"; transcript_biotype "protein_coding"; protein_id "ENSRNOP00000025036"; protein_version "5"; tag "Ensembl_canonical";
2	ENSEMBL114_rn	exon	197938655	197938859	0.111086567419512	-	.	gene_id "ENSRNOG00000018293"; transcript_id "ENSRNOG00000018293_tx_2"; exon_id "2_197938655_197938859_-"; exonnum "20"; txlen "3205";
2	ensembl	exon	197939372	197939476	0	-	.	gene_id "ENSRNOG00000018293"; gene_version "10"; transcript_id "ENSRNOT00000025036"; transcript_version "10"; exon_number "19"; gene_name "Strip1"; gene_source "ensembl"; gene_biotype "protein_coding"; transcript_name "Strip1-201"; transcript_source "ensembl"; transcript_biotype "protein_coding"; exon_id "ENSRNOE00000178691"; exon_version "1"; tag "Ensembl_canonical";
2	ensembl	CDS	197939372	197939476	0	-	0	gene_id "ENSRNOG00000018293"; gene_version "10"; transcript_id "ENSRNOT00000025036"; transcript_version "10"; exon_number "19"; gene_name "Strip1"; gene_source "ensembl"; gene_biotype "protein_coding"; transcript_name "Strip1-201"; transcript_source "ensembl"; transcript_biotype "protein_coding"; protein_id "ENSRNOP00000025036"; protein_version "5"; tag "Ensembl_canonical";
2	ENSEMBL114_rn	exon	197939372	197939476	0.111086567419512	-	.	gene_id "ENSRNOG00000018293"; transcript_id "ENSRNOG00000018293_tx_2"; exon_id "2_197939372_197939476_-"; exonnum "19"; txlen "3205";
2	ensembl	exon	197939939	197940005	0	-	.	gene_id "ENSRNOG00000018293"; gene_version "10"; transcript_id "ENSRNOT00000025036"; transcript_version "10"; exon_number "18"; gene_name "Strip1"; gene_source "ensembl"; gene_biotype "protein_coding"; transcript_name "Strip1-201"; transcript_source "ensembl"; transcript_biotype "protein_coding"; exon_id "ENSRNOE00000178556"; exon_version "1"; tag "Ensembl_canonical";
2	ensembl	CDS	197939939	197940005	0	-	1	gene_id "ENSRNOG00000018293"; gene_version "10"; transcript_id "ENSRNOT00000025036"; transcript_version "10"; exon_number "18"; gene_name "Strip1"; gene_source "ensembl"; gene_biotype "protein_coding"; transcript_name "Strip1-201"; transcript_source "ensembl"; transcript_biotype "protein_coding"; protein_id "ENSRNOP00000025036"; protein_version "5"; tag "Ensembl_canonical";
2	ENSEMBL114_rn	exon	197939939	197940005	0.111086567419512	-	.	gene_id "ENSRNOG00000018293"; transcript_id "ENSRNOG00000018293_tx_2"; exon_id "2_197939939_197940005_-"; exonnum "18"; txlen "3205";
2	ensembl	exon	197940681	197940781	0	-	.	gene_id "ENSRNOG00000018293"; gene_version "10"; transcript_id "ENSRNOT00000025036"; transcript_version "10"; exon_number "17"; gene_name "Strip1"; gene_source "ensembl"; gene_biotype "protein_coding"; transcript_name "Strip1-201"; transcript_source "ensembl"; transcript_biotype "protein_coding"; exon_id "ENSRNOE00000178440"; exon_version "1"; tag "Ensembl_canonical";
2	ensembl	CDS	197940681	197940781	0	-	0	gene_id "ENSRNOG00000018293"; gene_version "10"; transcript_id "ENSRNOT00000025036"; transcript_version "10"; exon_number "17"; gene_name "Strip1"; gene_source "ensembl"; gene_biotype "protein_coding"; transcript_name "Strip1-201"; transcript_source "ensembl"; transcript_biotype "protein_coding"; protein_id "ENSRNOP00000025036"; protein_version "5"; tag "Ensembl_canonical";
2	ENSEMBL114_rn	exon	197940681	197940781	0.111086567419512	-	.	gene_id "ENSRNOG00000018293"; transcript_id "ENSRNOG00000018293_tx_2"; exon_id "2_197940681_197940781_-"; exonnum "17"; txlen "3205";
2	ensembl	exon	197940977	197941103	0	-	.	gene_id "ENSRNOG00000018293"; gene_version "10"; transcript_id "ENSRNOT00000025036"; transcript_version "10"; exon_number "16"; gene_name "Strip1"; gene_source "ensembl"; gene_biotype "protein_coding"; transcript_name "Strip1-201"; transcript_source "ensembl"; transcript_biotype "protein_coding"; exon_id "ENSRNOE00000178312"; exon_version "1"; tag "Ensembl_canonical";
2	ensembl	CDS	197940977	197941103	0	-	1	gene_id "ENSRNOG00000018293"; gene_version "10"; transcript_id "ENSRNOT00000025036"; transcript_version "10"; exon_number "16"; gene_name "Strip1"; gene_source "ensembl"; gene_biotype "protein_coding"; transcript_name "Strip1-201"; transcript_source "ensembl"; transcript_biotype "protein_coding"; protein_id "ENSRNOP00000025036"; protein_version "5"; tag "Ensembl_canonical";
2	ENSEMBL114_rn	exon	197940977	197941103	0.111086567419512	-	.	gene_id "ENSRNOG00000018293"; transcript_id "ENSRNOG00000018293_tx_2"; exon_id "2_197940977_197941103_-"; exonnum "16"; txlen "3205";
2	ensembl	exon	197942248	197942345	0	-	.	gene_id "ENSRNOG00000018293"; gene_version "10"; transcript_id "ENSRNOT00000025036"; transcript_version "10"; exon_number "15"; gene_name "Strip1"; gene_source "ensembl"; gene_biotype "protein_coding"; transcript_name "Strip1-201"; transcript_source "ensembl"; transcript_biotype "protein_coding"; exon_id "ENSRNOE00000178183"; exon_version "1"; tag "Ensembl_canonical";
2	ensembl	CDS	197942248	197942345	0	-	0	gene_id "ENSRNOG00000018293"; gene_version "10"; transcript_id "ENSRNOT00000025036"; transcript_version "10"; exon_number "15"; gene_name "Strip1"; gene_source "ensembl"; gene_biotype "protein_coding"; transcript_name "Strip1-201"; transcript_source "ensembl"; transcript_biotype "protein_coding"; protein_id "ENSRNOP00000025036"; protein_version "5"; tag "Ensembl_canonical";
2	ENSEMBL114_rn	exon	197942248	197942345	0.111086567419512	-	.	gene_id "ENSRNOG00000018293"; transcript_id "ENSRNOG00000018293_tx_2"; exon_id "2_197942248_197942345_-"; exonnum "15"; txlen "3205";
2	ensembl	exon	197942514	197942588	0	-	.	gene_id "ENSRNOG00000018293"; gene_version "10"; transcript_id "ENSRNOT00000025036"; transcript_version "10"; exon_number "14"; gene_name "Strip1"; gene_source "ensembl"; gene_biotype "protein_coding"; transcript_name "Strip1-201"; transcript_source "ensembl"; transcript_biotype "protein_coding"; exon_id "ENSRNOE00000178055"; exon_version "1"; tag "Ensembl_canonical";
2	ensembl	CDS	197942514	197942588	0	-	0	gene_id "ENSRNOG00000018293"; gene_version "10"; transcript_id "ENSRNOT00000025036"; transcript_version "10"; exon_number "14"; gene_name "Strip1"; gene_source "ensembl"; gene_biotype "protein_coding"; transcript_name "Strip1-201"; transcript_source "ensembl"; transcript_biotype "protein_coding"; protein_id "ENSRNOP00000025036"; protein_version "5"; tag "Ensembl_canonical";
2	ENSEMBL114_rn	exon	197942514	197942588	0.111086567419512	-	.	gene_id "ENSRNOG00000018293"; transcript_id "ENSRNOG00000018293_tx_2"; exon_id "2_197942514_197942588_-"; exonnum "14"; txlen "3205";
2	ensembl	exon	197943078	197943149	0	-	.	gene_id "ENSRNOG00000018293"; gene_version "10"; transcript_id "ENSRNOT00000025036"; transcript_version "10"; exon_number "13"; gene_name "Strip1"; gene_source "ensembl"; gene_biotype "protein_coding"; transcript_name "Strip1-201"; transcript_source "ensembl"; transcript_biotype "protein_coding"; exon_id "ENSRNOE00000177920"; exon_version "1"; tag "Ensembl_canonical";
2	ensembl	CDS	197943078	197943149	0	-	0	gene_id "ENSRNOG00000018293"; gene_version "10"; transcript_id "ENSRNOT00000025036"; transcript_version "10"; exon_number "13"; gene_name "Strip1"; gene_source "ensembl"; gene_biotype "protein_coding"; transcript_name "Strip1-201"; transcript_source "ensembl"; transcript_biotype "protein_coding"; protein_id "ENSRNOP00000025036"; protein_version "5"; tag "Ensembl_canonical";
2	ENSEMBL114_rn	exon	197943078	197943149	0.111086567419512	-	.	gene_id "ENSRNOG00000018293"; transcript_id "ENSRNOG00000018293_tx_2"; exon_id "2_197943078_197943149_-"; exonnum "13"; txlen "3205";
2	ensembl	exon	197944005	197944068	0	-	.	gene_id "ENSRNOG00000018293"; gene_version "10"; transcript_id "ENSRNOT00000025036"; transcript_version "10"; exon_number "12"; gene_name "Strip1"; gene_source "ensembl"; gene_biotype "protein_coding"; transcript_name "Strip1-201"; transcript_source "ensembl"; transcript_biotype "protein_coding"; exon_id "ENSRNOE00000177779"; exon_version "1"; tag "Ensembl_canonical";
2	ensembl	CDS	197944005	197944068	0	-	1	gene_id "ENSRNOG00000018293"; gene_version "10"; transcript_id "ENSRNOT00000025036"; transcript_version "10"; exon_number "12"; gene_name "Strip1"; gene_source "ensembl"; gene_biotype "protein_coding"; transcript_name "Strip1-201"; transcript_source "ensembl"; transcript_biotype "protein_coding"; protein_id "ENSRNOP00000025036"; protein_version "5"; tag "Ensembl_canonical";
2	ENSEMBL114_rn	exon	197944005	197944068	0.111086567419512	-	.	gene_id "ENSRNOG00000018293"; transcript_id "ENSRNOG00000018293_tx_2"; exon_id "2_197944005_197944068_-"; exonnum "12"; txlen "3205";
2	ensembl	exon	197944174	197944239	0	-	.	gene_id "ENSRNOG00000018293"; gene_version "10"; transcript_id "ENSRNOT00000025036"; transcript_version "10"; exon_number "11"; gene_name "Strip1"; gene_source "ensembl"; gene_biotype "protein_coding"; transcript_name "Strip1-201"; transcript_source "ensembl"; transcript_biotype "protein_coding"; exon_id "ENSRNOE00000177627"; exon_version "1"; tag "Ensembl_canonical";
2	ensembl	CDS	197944174	197944239	0	-	1	gene_id "ENSRNOG00000018293"; gene_version "10"; transcript_id "ENSRNOT00000025036"; transcript_version "10"; exon_number "11"; gene_name "Strip1"; gene_source "ensembl"; gene_biotype "protein_coding"; transcript_name "Strip1-201"; transcript_source "ensembl"; transcript_biotype "protein_coding"; protein_id "ENSRNOP00000025036"; protein_version "5"; tag "Ensembl_canonical";
2	ENSEMBL114_rn	exon	197944174	197944239	0.111086567419512	-	.	gene_id "ENSRNOG00000018293"; transcript_id "ENSRNOG00000018293_tx_2"; exon_id "2_197944174_197944239_-"; exonnum "11"; txlen "3205";
2	ensembl	exon	197945398	197945615	0	-	.	gene_id "ENSRNOG00000018293"; gene_version "10"; transcript_id "ENSRNOT00000025036"; transcript_version "10"; exon_number "10"; gene_name "Strip1"; gene_source "ensembl"; gene_biotype "protein_coding"; transcript_name "Strip1-201"; transcript_source "ensembl"; transcript_biotype "protein_coding"; exon_id "ENSRNOE00000177465"; exon_version "1"; tag "Ensembl_canonical";
2	ensembl	CDS	197945398	197945615	0	-	0	gene_id "ENSRNOG00000018293"; gene_version "10"; transcript_id "ENSRNOT00000025036"; transcript_version "10"; exon_number "10"; gene_name "Strip1"; gene_source "ensembl"; gene_biotype "protein_coding"; transcript_name "Strip1-201"; transcript_source "ensembl"; transcript_biotype "protein_coding"; protein_id "ENSRNOP00000025036"; protein_version "5"; tag "Ensembl_canonical";
2	ENSEMBL114_rn	exon	197945398	197945615	0.111086567419512	-	.	gene_id "ENSRNOG00000018293"; transcript_id "ENSRNOG00000018293_tx_2"; exon_id "2_197945398_197945615_-"; exonnum "10"; txlen "3205";
2	ensembl	exon	197945965	197946147	0	-	.	gene_id "ENSRNOG00000018293"; gene_version "10"; transcript_id "ENSRNOT00000025036"; transcript_version "10"; exon_number "9"; gene_name "Strip1"; gene_source "ensembl"; gene_biotype "protein_coding"; transcript_name "Strip1-201"; transcript_source "ensembl"; transcript_biotype "protein_coding"; exon_id "ENSRNOE00000177341"; exon_version "1"; tag "Ensembl_canonical";
2	ensembl	CDS	197945965	197946147	0	-	0	gene_id "ENSRNOG00000018293"; gene_version "10"; transcript_id "ENSRNOT00000025036"; transcript_version "10"; exon_number "9"; gene_name "Strip1"; gene_source "ensembl"; gene_biotype "protein_coding"; transcript_name "Strip1-201"; transcript_source "ensembl"; transcript_biotype "protein_coding"; protein_id "ENSRNOP00000025036"; protein_version "5"; tag "Ensembl_canonical";
2	ENSEMBL114_rn	exon	197945965	197946147	0.111086567419512	-	.	gene_id "ENSRNOG00000018293"; transcript_id "ENSRNOG00000018293_tx_2"; exon_id "2_197945965_197946147_-"; exonnum "9"; txlen "3205";
2	ensembl	exon	197949091	197949218	0	-	.	gene_id "ENSRNOG00000018293"; gene_version "10"; transcript_id "ENSRNOT00000025036"; transcript_version "10"; exon_number "8"; gene_name "Strip1"; gene_source "ensembl"; gene_biotype "protein_coding"; transcript_name "Strip1-201"; transcript_source "ensembl"; transcript_biotype "protein_coding"; exon_id "ENSRNOE00000177214"; exon_version "2"; tag "Ensembl_canonical";
2	ensembl	CDS	197949091	197949218	0	-	2	gene_id "ENSRNOG00000018293"; gene_version "10"; transcript_id "ENSRNOT00000025036"; transcript_version "10"; exon_number "8"; gene_name "Strip1"; gene_source "ensembl"; gene_biotype "protein_coding"; transcript_name "Strip1-201"; transcript_source "ensembl"; transcript_biotype "protein_coding"; protein_id "ENSRNOP00000025036"; protein_version "5"; tag "Ensembl_canonical";
2	ENSEMBL114_rn	exon	197949091	197949218	0.111086567419512	-	.	gene_id "ENSRNOG00000018293"; transcript_id "ENSRNOG00000018293_tx_2"; exon_id "2_197949091_197949218_-"; exonnum "8"; txlen "3205";
2	ensembl	exon	197949329	197949435	0	-	.	gene_id "ENSRNOG00000018293"; gene_version "10"; transcript_id "ENSRNOT00000025036"; transcript_version "10"; exon_number "7"; gene_name "Strip1"; gene_source "ensembl"; gene_biotype "protein_coding"; transcript_name "Strip1-201"; transcript_source "ensembl"; transcript_biotype "protein_coding"; exon_id "ENSRNOE00000177072"; exon_version "1"; tag "Ensembl_canonical";
2	ensembl	CDS	197949329	197949435	0	-	1	gene_id "ENSRNOG00000018293"; gene_version "10"; transcript_id "ENSRNOT00000025036"; transcript_version "10"; exon_number "7"; gene_name "Strip1"; gene_source "ensembl"; gene_biotype "protein_coding"; transcript_name "Strip1-201"; transcript_source "ensembl"; transcript_biotype "protein_coding"; protein_id "ENSRNOP00000025036"; protein_version "5"; tag "Ensembl_canonical";
2	ENSEMBL114_rn	exon	197949329	197949435	0.111086567419512	-	.	gene_id "ENSRNOG00000018293"; transcript_id "ENSRNOG00000018293_tx_2"; exon_id "2_197949329_197949435_-"; exonnum "7"; txlen "3205";
2	ensembl	exon	197950435	197950503	0	-	.	gene_id "ENSRNOG00000018293"; gene_version "10"; transcript_id "ENSRNOT00000025036"; transcript_version "10"; exon_number "6"; gene_name "Strip1"; gene_source "ensembl"; gene_biotype "protein_coding"; transcript_name "Strip1-201"; transcript_source "ensembl"; transcript_biotype "protein_coding"; exon_id "ENSRNOE00000176939"; exon_version "1"; tag "Ensembl_canonical";
2	ensembl	CDS	197950435	197950503	0	-	1	gene_id "ENSRNOG00000018293"; gene_version "10"; transcript_id "ENSRNOT00000025036"; transcript_version "10"; exon_number "6"; gene_name "Strip1"; gene_source "ensembl"; gene_biotype "protein_coding"; transcript_name "Strip1-201"; transcript_source "ensembl"; transcript_biotype "protein_coding"; protein_id "ENSRNOP00000025036"; protein_version "5"; tag "Ensembl_canonical";
2	ENSEMBL114_rn	exon	197950435	197950503	0.111086567419512	-	.	gene_id "ENSRNOG00000018293"; transcript_id "ENSRNOG00000018293_tx_2"; exon_id "2_197950435_197950503_-"; exonnum "6"; txlen "3205";
2	ensembl	exon	197951473	197951593	0	-	.	gene_id "ENSRNOG00000018293"; gene_version "10"; transcript_id "ENSRNOT00000025036"; transcript_version "10"; exon_number "5"; gene_name "Strip1"; gene_source "ensembl"; gene_biotype "protein_coding"; transcript_name "Strip1-201"; transcript_source "ensembl"; transcript_biotype "protein_coding"; exon_id "ENSRNOE00000176795"; exon_version "1"; tag "Ensembl_canonical";
2	ensembl	CDS	197951473	197951593	0	-	2	gene_id "ENSRNOG00000018293"; gene_version "10"; transcript_id "ENSRNOT00000025036"; transcript_version "10"; exon_number "5"; gene_name "Strip1"; gene_source "ensembl"; gene_biotype "protein_coding"; transcript_name "Strip1-201"; transcript_source "ensembl"; transcript_biotype "protein_coding"; protein_id "ENSRNOP00000025036"; protein_version "5"; tag "Ensembl_canonical";
2	ENSEMBL114_rn	exon	197951473	197951593	0.111086567419512	-	.	gene_id "ENSRNOG00000018293"; transcript_id "ENSRNOG00000018293_tx_2"; exon_id "2_197951473_197951593_-"; exonnum "5"; txlen "3205";
2	ensembl	exon	197951679	197951813	0	-	.	gene_id "ENSRNOG00000018293"; gene_version "10"; transcript_id "ENSRNOT00000025036"; transcript_version "10"; exon_number "4"; gene_name "Strip1"; gene_source "ensembl"; gene_biotype "protein_coding"; transcript_name "Strip1-201"; transcript_source "ensembl"; transcript_biotype "protein_coding"; exon_id "ENSRNOE00000176662"; exon_version "1"; tag "Ensembl_canonical";
2	ensembl	CDS	197951679	197951813	0	-	2	gene_id "ENSRNOG00000018293"; gene_version "10"; transcript_id "ENSRNOT00000025036"; transcript_version "10"; exon_number "4"; gene_name "Strip1"; gene_source "ensembl"; gene_biotype "protein_coding"; transcript_name "Strip1-201"; transcript_source "ensembl"; transcript_biotype "protein_coding"; protein_id "ENSRNOP00000025036"; protein_version "5"; tag "Ensembl_canonical";
2	ENSEMBL114_rn	exon	197951679	197951813	0.111086567419512	-	.	gene_id "ENSRNOG00000018293"; transcript_id "ENSRNOG00000018293_tx_2"; exon_id "2_197951679_197951813_-"; exonnum "4"; txlen "3205";
2	ensembl	exon	197952118	197952192	0	-	.	gene_id "ENSRNOG00000018293"; gene_version "10"; transcript_id "ENSRNOT00000025036"; transcript_version "10"; exon_number "3"; gene_name "Strip1"; gene_source "ensembl"; gene_biotype "protein_coding"; transcript_name "Strip1-201"; transcript_source "ensembl"; transcript_biotype "protein_coding"; exon_id "ENSRNOE00000176551"; exon_version "1"; tag "Ensembl_canonical";
2	ensembl	CDS	197952118	197952192	0	-	2	gene_id "ENSRNOG00000018293"; gene_version "10"; transcript_id "ENSRNOT00000025036"; transcript_version "10"; exon_number "3"; gene_name "Strip1"; gene_source "ensembl"; gene_biotype "protein_coding"; transcript_name "Strip1-201"; transcript_source "ensembl"; transcript_biotype "protein_coding"; protein_id "ENSRNOP00000025036"; protein_version "5"; tag "Ensembl_canonical";
2	ENSEMBL114_rn	exon	197952118	197952192	0.111086567419512	-	.	gene_id "ENSRNOG00000018293"; transcript_id "ENSRNOG00000018293_tx_2"; exon_id "2_197952118_197952192_-"; exonnum "3"; txlen "3205";
2	ensembl	exon	197952864	197952933	0	-	.	gene_id "ENSRNOG00000018293"; gene_version "10"; transcript_id "ENSRNOT00000025036"; transcript_version "10"; exon_number "2"; gene_name "Strip1"; gene_source "ensembl"; gene_biotype "protein_coding"; transcript_name "Strip1-201"; transcript_source "ensembl"; transcript_biotype "protein_coding"; exon_id "ENSRNOE00000176443"; exon_version "1"; tag "Ensembl_canonical";
2	ensembl	CDS	197952864	197952933	0	-	0	gene_id "ENSRNOG00000018293"; gene_version "10"; transcript_id "ENSRNOT00000025036"; transcript_version "10"; exon_number "2"; gene_name "Strip1"; gene_source "ensembl"; gene_biotype "protein_coding"; transcript_name "Strip1-201"; transcript_source "ensembl"; transcript_biotype "protein_coding"; protein_id "ENSRNOP00000025036"; protein_version "5"; tag "Ensembl_canonical";
2	ENSEMBL114_rn	exon	197952864	197952933	0.111086567419512	-	.	gene_id "ENSRNOG00000018293"; transcript_id "ENSRNOG00000018293_tx_2"; exon_id "2_197952864_197952933_-"; exonnum "2"; txlen "3205";
2	sraer114_ss	exon	197956033	197956223	0.111086567419512	-	.	gene_id "ENSRNOG00000018293"; transcript_id "ENSRNOG00000018293_tx_2"; exon_id "2_197956033_197956223_-"; exonnum "1"; txlen "3205";
2	ensembl	CDS	197956322	197956666	0	-	0	gene_id "ENSRNOG00000018293"; gene_version "10"; transcript_id "ENSRNOT00000025036"; transcript_version "10"; exon_number "1"; gene_name "Strip1"; gene_source "ensembl"; gene_biotype "protein_coding"; transcript_name "Strip1-201"; transcript_source "ensembl"; transcript_biotype "protein_coding"; protein_id "ENSRNOP00000025036"; protein_version "5"; tag "Ensembl_canonical";
2	ensembl	exon	197956322	197956865	0	-	.	gene_id "ENSRNOG00000018293"; gene_version "10"; transcript_id "ENSRNOT00000025036"; transcript_version "10"; exon_number "1"; gene_name "Strip1"; gene_source "ensembl"; gene_biotype "protein_coding"; transcript_name "Strip1-201"; transcript_source "ensembl"; transcript_biotype "protein_coding"; exon_id "ENSRNOE00000176344"; exon_version "5"; tag "Ensembl_canonical";
2	ensembl	start_codon	197956664	197956666	0	-	0	gene_id "ENSRNOG00000018293"; gene_version "10"; transcript_id "ENSRNOT00000025036"; transcript_version "10"; exon_number "1"; gene_name "Strip1"; gene_source "ensembl"; gene_biotype "protein_coding"; transcript_name "Strip1-201"; transcript_source "ensembl"; transcript_biotype "protein_coding"; tag "Ensembl_canonical";
2	ensembl	five_prime_utr	197956667	197956865	0	-	.	gene_id "ENSRNOG00000018293"; gene_version "10"; transcript_id "ENSRNOT00000025036"; transcript_version "10"; gene_name "Strip1"; gene_source "ensembl"; gene_biotype "protein_coding"; transcript_name "Strip1-201"; transcript_source "ensembl"; transcript_biotype "protein_coding"; tag "Ensembl_canonical";
2	ensembl	three_prime_utr	197982344	197984215	0	-	.	gene_id "ENSRNOG00000018569"; gene_version "9"; transcript_id "ENSRNOT00000066501"; transcript_version "5"; gene_name "Ahcyl1"; gene_source "ensembl"; gene_biotype "protein_coding"; transcript_name "Ahcyl1-201"; transcript_source "ensembl"; transcript_biotype "protein_coding";
2	ensembl	exon	197982344	197984319	0	-	.	gene_id "ENSRNOG00000018569"; gene_version "9"; transcript_id "ENSRNOT00000066501"; transcript_version "5"; exon_number "16"; gene_name "Ahcyl1"; gene_source "ensembl"; gene_biotype "protein_coding"; transcript_name "Ahcyl1-201"; transcript_source "ensembl"; transcript_biotype "protein_coding"; exon_id "ENSRNOE00000483745"; exon_version "1";
2	ensembl	transcript	197982344	198016111	0	-	.	gene_id "ENSRNOG00000018569"; gene_version "9"; transcript_id "ENSRNOT00000066501"; transcript_version "5"; gene_name "Ahcyl1"; gene_source "ensembl"; gene_biotype "protein_coding"; transcript_name "Ahcyl1-201"; transcript_source "ensembl"; transcript_biotype "protein_coding";
2	ensembl	gene	197982344	198033930	0	-	.	gene_id "ENSRNOG00000018569"; gene_version "9"; gene_name "Ahcyl1"; gene_source "ensembl"; gene_biotype "protein_coding";
2	ensembl	three_prime_utr	197983697	197984312	0	-	.	gene_id "ENSRNOG00000018569"; gene_version "9"; transcript_id "ENSRNOT00000079993"; transcript_version "3"; gene_name "Ahcyl1"; gene_source "ensembl"; gene_biotype "protein_coding"; transcript_name "Ahcyl1-202"; transcript_source "ensembl"; transcript_biotype "protein_coding"; tag "Ensembl_canonical";
2	ensembl	three_prime_utr	197983697	197984312	0	-	.	gene_id "ENSRNOG00000018569"; gene_version "9"; transcript_id "ENSRNOT00000096651"; transcript_version "2"; gene_name "Ahcyl1"; gene_source "ensembl"; gene_biotype "protein_coding"; transcript_name "Ahcyl1-203"; transcript_source "ensembl"; transcript_biotype "protein_coding";
2	ensembl	exon	197983697	197984319	0	-	.	gene_id "ENSRNOG00000018569"; gene_version "9"; transcript_id "ENSRNOT00000079993"; transcript_version "3"; exon_number "17"; gene_name "Ahcyl1"; gene_source "ensembl"; gene_biotype "protein_coding"; transcript_name "Ahcyl1-202"; transcript_source "ensembl"; transcript_biotype "protein_coding"; exon_id "ENSRNOE00000737276"; exon_version "1"; tag "Ensembl_canonical";
2	ensembl	exon	197983697	197984319	0	-	.	gene_id "ENSRNOG00000018569"; gene_version "9"; transcript_id "ENSRNOT00000096651"; transcript_version "2"; exon_number "18"; gene_name "Ahcyl1"; gene_source "ensembl"; gene_biotype "protein_coding"; transcript_name "Ahcyl1-203"; transcript_source "ensembl"; transcript_biotype "protein_coding"; exon_id "ENSRNOE00000737276"; exon_version "1";
2	ensembl	transcript	197983697	198016684	0	-	.	gene_id "ENSRNOG00000018569"; gene_version "9"; transcript_id "ENSRNOT00000079993"; transcript_version "3"; gene_name "Ahcyl1"; gene_source "ensembl"; gene_biotype "protein_coding"; transcript_name "Ahcyl1-202"; transcript_source "ensembl"; transcript_biotype "protein_coding"; tag "Ensembl_canonical";
2	ensembl	transcript	197983697	198016836	0	-	.	gene_id "ENSRNOG00000018569"; gene_version "9"; transcript_id "ENSRNOT00000096651"; transcript_version "2"; gene_name "Ahcyl1"; gene_source "ensembl"; gene_biotype "protein_coding"; transcript_name "Ahcyl1-203"; transcript_source "ensembl"; transcript_biotype "protein_coding";
2	ensembl	stop_codon	197984216	197984218	0	-	0	gene_id "ENSRNOG00000018569"; gene_version "9"; transcript_id "ENSRNOT00000066501"; transcript_version "5"; exon_number "16"; gene_name "Ahcyl1"; gene_source "ensembl"; gene_biotype "protein_coding"; transcript_name "Ahcyl1-201"; transcript_source "ensembl"; transcript_biotype "protein_coding";
2	ensembl	CDS	197984219	197984319	0	-	2	gene_id "ENSRNOG00000018569"; gene_version "9"; transcript_id "ENSRNOT00000066501"; transcript_version "5"; exon_number "16"; gene_name "Ahcyl1"; gene_source "ensembl"; gene_biotype "protein_coding"; transcript_name "Ahcyl1-201"; transcript_source "ensembl"; transcript_biotype "protein_coding"; protein_id "ENSRNOP00000059145"; protein_version "1";
2	ensembl	stop_codon	197984313	197984315	0	-	0	gene_id "ENSRNOG00000018569"; gene_version "9"; transcript_id "ENSRNOT00000079993"; transcript_version "3"; exon_number "17"; gene_name "Ahcyl1"; gene_source "ensembl"; gene_biotype "protein_coding"; transcript_name "Ahcyl1-202"; transcript_source "ensembl"; transcript_biotype "protein_coding"; tag "Ensembl_canonical";
2	ensembl	stop_codon	197984313	197984315	0	-	0	gene_id "ENSRNOG00000018569"; gene_version "9"; transcript_id "ENSRNOT00000096651"; transcript_version "2"; exon_number "18"; gene_name "Ahcyl1"; gene_source "ensembl"; gene_biotype "protein_coding"; transcript_name "Ahcyl1-203"; transcript_source "ensembl"; transcript_biotype "protein_coding";
2	ensembl	CDS	197984316	197984319	0	-	1	gene_id "ENSRNOG00000018569"; gene_version "9"; transcript_id "ENSRNOT00000079993"; transcript_version "3"; exon_number "17"; gene_name "Ahcyl1"; gene_source "ensembl"; gene_biotype "protein_coding"; transcript_name "Ahcyl1-202"; transcript_source "ensembl"; transcript_biotype "protein_coding"; protein_id "ENSRNOP00000072856"; protein_version "2"; tag "Ensembl_canonical";
2	ensembl	CDS	197984316	197984319	0	-	1	gene_id "ENSRNOG00000018569"; gene_version "9"; transcript_id "ENSRNOT00000096651"; transcript_version "2"; exon_number "18"; gene_name "Ahcyl1"; gene_source "ensembl"; gene_biotype "protein_coding"; transcript_name "Ahcyl1-203"; transcript_source "ensembl"; transcript_biotype "protein_coding"; protein_id "ENSRNOP00000088298"; protein_version "2";
2	ensembl	stop_codon	197984722	197984724	0	-	0	gene_id "ENSRNOG00000018569"; gene_version "9"; transcript_id "ENSRNOT00000158869"; transcript_version "1"; exon_number "12"; gene_name "Ahcyl1"; gene_source "ensembl"; gene_biotype "protein_coding"; transcript_name "Ahcyl1-205"; transcript_source "ensembl"; transcript_biotype "protein_coding";
2	ensembl	stop_codon	197984722	197984724	0	-	0	gene_id "ENSRNOG00000018569"; gene_version "9"; transcript_id "ENSRNOT00000098324"; transcript_version "2"; exon_number "16"; gene_name "Ahcyl1"; gene_source "ensembl"; gene_biotype "protein_coding"; transcript_name "Ahcyl1-204"; transcript_source "ensembl"; transcript_biotype "protein_coding";
2	ensembl	exon	197984722	197984846	0	-	.	gene_id "ENSRNOG00000018569"; gene_version "9"; transcript_id "ENSRNOT00000158869"; transcript_version "1"; exon_number "12"; gene_name "Ahcyl1"; gene_source "ensembl"; gene_biotype "protein_coding"; transcript_name "Ahcyl1-205"; transcript_source "ensembl"; transcript_biotype "protein_coding"; exon_id "ENSRNOE00000723024"; exon_version "1";
2	ensembl	exon	197984722	197984846	0	-	.	gene_id "ENSRNOG00000018569"; gene_version "9"; transcript_id "ENSRNOT00000098324"; transcript_version "2"; exon_number "16"; gene_name "Ahcyl1"; gene_source "ensembl"; gene_biotype "protein_coding"; transcript_name "Ahcyl1-204"; transcript_source "ensembl"; transcript_biotype "protein_coding"; exon_id "ENSRNOE00000723024"; exon_version "1";
2	ensembl	transcript	197984722	197993682	0	-	.	gene_id "ENSRNOG00000018569"; gene_version "9"; transcript_id "ENSRNOT00000158869"; transcript_version "1"; gene_name "Ahcyl1"; gene_source "ensembl"; gene_biotype "protein_coding"; transcript_name "Ahcyl1-205"; transcript_source "ensembl"; transcript_biotype "protein_coding";
2	ensembl	transcript	197984722	198033930	0	-	.	gene_id "ENSRNOG00000018569"; gene_version "9"; transcript_id "ENSRNOT00000098324"; transcript_version "2"; gene_name "Ahcyl1"; gene_source "ensembl"; gene_biotype "protein_coding"; transcript_name "Ahcyl1-204"; transcript_source "ensembl"; transcript_biotype "protein_coding";
2	ensembl	CDS	197984725	197984846	0	-	2	gene_id "ENSRNOG00000018569"; gene_version "9"; transcript_id "ENSRNOT00000158869"; transcript_version "1"; exon_number "12"; gene_name "Ahcyl1"; gene_source "ensembl"; gene_biotype "protein_coding"; transcript_name "Ahcyl1-205"; transcript_source "ensembl"; transcript_biotype "protein_coding"; protein_id "ENSRNOP00000104291"; protein_version "1";
2	ensembl	CDS	197984725	197984846	0	-	2	gene_id "ENSRNOG00000018569"; gene_version "9"; transcript_id "ENSRNOT00000098324"; transcript_version "2"; exon_number "16"; gene_name "Ahcyl1"; gene_source "ensembl"; gene_biotype "protein_coding"; transcript_name "Ahcyl1-204"; transcript_source "ensembl"; transcript_biotype "protein_coding"; protein_id "ENSRNOP00000082029"; protein_version "2";
2	ensembl	exon	197984726	197984846	0	-	.	gene_id "ENSRNOG00000018569"; gene_version "9"; transcript_id "ENSRNOT00000079993"; transcript_version "3"; exon_number "16"; gene_name "Ahcyl1"; gene_source "ensembl"; gene_biotype "protein_coding"; transcript_name "Ahcyl1-202"; transcript_source "ensembl"; transcript_biotype "protein_coding"; exon_id "ENSRNOE00000522382"; exon_version "1"; tag "Ensembl_canonical";
2	ensembl	CDS	197984726	197984846	0	-	2	gene_id "ENSRNOG00000018569"; gene_version "9"; transcript_id "ENSRNOT00000079993"; transcript_version "3"; exon_number "16"; gene_name "Ahcyl1"; gene_source "ensembl"; gene_biotype "protein_coding"; transcript_name "Ahcyl1-202"; transcript_source "ensembl"; transcript_biotype "protein_coding"; protein_id "ENSRNOP00000072856"; protein_version "2"; tag "Ensembl_canonical";
2	ensembl	exon	197984726	197984846	0	-	.	gene_id "ENSRNOG00000018569"; gene_version "9"; transcript_id "ENSRNOT00000096651"; transcript_version "2"; exon_number "17"; gene_name "Ahcyl1"; gene_source "ensembl"; gene_biotype "protein_coding"; transcript_name "Ahcyl1-203"; transcript_source "ensembl"; transcript_biotype "protein_coding"; exon_id "ENSRNOE00000522382"; exon_version "1";
2	ensembl	CDS	197984726	197984846	0	-	2	gene_id "ENSRNOG00000018569"; gene_version "9"; transcript_id "ENSRNOT00000096651"; transcript_version "2"; exon_number "17"; gene_name "Ahcyl1"; gene_source "ensembl"; gene_biotype "protein_coding"; transcript_name "Ahcyl1-203"; transcript_source "ensembl"; transcript_biotype "protein_coding"; protein_id "ENSRNOP00000088298"; protein_version "2";
2	ensembl	exon	197986588	197986666	0	-	.	gene_id "ENSRNOG00000018569"; gene_version "9"; transcript_id "ENSRNOT00000158869"; transcript_version "1"; exon_number "11"; gene_name "Ahcyl1"; gene_source "ensembl"; gene_biotype "protein_coding"; transcript_name "Ahcyl1-205"; transcript_source "ensembl"; transcript_biotype "protein_coding"; exon_id "ENSRNOE00000179697"; exon_version "1";
2	ensembl	CDS	197986588	197986666	0	-	0	gene_id "ENSRNOG00000018569"; gene_version "9"; transcript_id "ENSRNOT00000158869"; transcript_version "1"; exon_number "11"; gene_name "Ahcyl1"; gene_source "ensembl"; gene_biotype "protein_coding"; transcript_name "Ahcyl1-205"; transcript_source "ensembl"; transcript_biotype "protein_coding"; protein_id "ENSRNOP00000104291"; protein_version "1";
2	ensembl	exon	197986588	197986666	0	-	.	gene_id "ENSRNOG00000018569"; gene_version "9"; transcript_id "ENSRNOT00000079993"; transcript_version "3"; exon_number "15"; gene_name "Ahcyl1"; gene_source "ensembl"; gene_biotype "protein_coding"; transcript_name "Ahcyl1-202"; transcript_source "ensembl"; transcript_biotype "protein_coding"; exon_id "ENSRNOE00000179697"; exon_version "1"; tag "Ensembl_canonical";
2	ensembl	CDS	197986588	197986666	0	-	0	gene_id "ENSRNOG00000018569"; gene_version "9"; transcript_id "ENSRNOT00000079993"; transcript_version "3"; exon_number "15"; gene_name "Ahcyl1"; gene_source "ensembl"; gene_biotype "protein_coding"; transcript_name "Ahcyl1-202"; transcript_source "ensembl"; transcript_biotype "protein_coding"; protein_id "ENSRNOP00000072856"; protein_version "2"; tag "Ensembl_canonical";
2	ensembl	exon	197986588	197986666	0	-	.	gene_id "ENSRNOG00000018569"; gene_version "9"; transcript_id "ENSRNOT00000066501"; transcript_version "5"; exon_number "15"; gene_name "Ahcyl1"; gene_source "ensembl"; gene_biotype "protein_coding"; transcript_name "Ahcyl1-201"; transcript_source "ensembl"; transcript_biotype "protein_coding"; exon_id "ENSRNOE00000179697"; exon_version "1";
2	ensembl	CDS	197986588	197986666	0	-	0	gene_id "ENSRNOG00000018569"; gene_version "9"; transcript_id "ENSRNOT00000066501"; transcript_version "5"; exon_number "15"; gene_name "Ahcyl1"; gene_source "ensembl"; gene_biotype "protein_coding"; transcript_name "Ahcyl1-201"; transcript_source "ensembl"; transcript_biotype "protein_coding"; protein_id "ENSRNOP00000059145"; protein_version "1";
2	ensembl	exon	197986588	197986666	0	-	.	gene_id "ENSRNOG00000018569"; gene_version "9"; transcript_id "ENSRNOT00000098324"; transcript_version "2"; exon_number "15"; gene_name "Ahcyl1"; gene_source "ensembl"; gene_biotype "protein_coding"; transcript_name "Ahcyl1-204"; transcript_source "ensembl"; transcript_biotype "protein_coding"; exon_id "ENSRNOE00000179697"; exon_version "1";
2	ensembl	CDS	197986588	197986666	0	-	0	gene_id "ENSRNOG00000018569"; gene_version "9"; transcript_id "ENSRNOT00000098324"; transcript_version "2"; exon_number "15"; gene_name "Ahcyl1"; gene_source "ensembl"; gene_biotype "protein_coding"; transcript_name "Ahcyl1-204"; transcript_source "ensembl"; transcript_biotype "protein_coding"; protein_id "ENSRNOP00000082029"; protein_version "2";
2	ensembl	exon	197986588	197986666	0	-	.	gene_id "ENSRNOG00000018569"; gene_version "9"; transcript_id "ENSRNOT00000096651"; transcript_version "2"; exon_number "16"; gene_name "Ahcyl1"; gene_source "ensembl"; gene_biotype "protein_coding"; transcript_name "Ahcyl1-203"; transcript_source "ensembl"; transcript_biotype "protein_coding"; exon_id "ENSRNOE00000179697"; exon_version "1";
2	ensembl	CDS	197986588	197986666	0	-	0	gene_id "ENSRNOG00000018569"; gene_version "9"; transcript_id "ENSRNOT00000096651"; transcript_version "2"; exon_number "16"; gene_name "Ahcyl1"; gene_source "ensembl"; gene_biotype "protein_coding"; transcript_name "Ahcyl1-203"; transcript_source "ensembl"; transcript_biotype "protein_coding"; protein_id "ENSRNOP00000088298"; protein_version "2";
2	ensembl	exon	197987176	197987244	0	-	.	gene_id "ENSRNOG00000018569"; gene_version "9"; transcript_id "ENSRNOT00000158869"; transcript_version "1"; exon_number "10"; gene_name "Ahcyl1"; gene_source "ensembl"; gene_biotype "protein_coding"; transcript_name "Ahcyl1-205"; transcript_source "ensembl"; transcript_biotype "protein_coding"; exon_id "ENSRNOE00000179670"; exon_version "1";
2	ensembl	CDS	197987176	197987244	0	-	0	gene_id "ENSRNOG00000018569"; gene_version "9"; transcript_id "ENSRNOT00000158869"; transcript_version "1"; exon_number "10"; gene_name "Ahcyl1"; gene_source "ensembl"; gene_biotype "protein_coding"; transcript_name "Ahcyl1-205"; transcript_source "ensembl"; transcript_biotype "protein_coding"; protein_id "ENSRNOP00000104291"; protein_version "1";
2	ensembl	exon	197987176	197987244	0	-	.	gene_id "ENSRNOG00000018569"; gene_version "9"; transcript_id "ENSRNOT00000079993"; transcript_version "3"; exon_number "14"; gene_name "Ahcyl1"; gene_source "ensembl"; gene_biotype "protein_coding"; transcript_name "Ahcyl1-202"; transcript_source "ensembl"; transcript_biotype "protein_coding"; exon_id "ENSRNOE00000179670"; exon_version "1"; tag "Ensembl_canonical";
2	ensembl	CDS	197987176	197987244	0	-	0	gene_id "ENSRNOG00000018569"; gene_version "9"; transcript_id "ENSRNOT00000079993"; transcript_version "3"; exon_number "14"; gene_name "Ahcyl1"; gene_source "ensembl"; gene_biotype "protein_coding"; transcript_name "Ahcyl1-202"; transcript_source "ensembl"; transcript_biotype "protein_coding"; protein_id "ENSRNOP00000072856"; protein_version "2"; tag "Ensembl_canonical";
2	ensembl	exon	197987176	197987244	0	-	.	gene_id "ENSRNOG00000018569"; gene_version "9"; transcript_id "ENSRNOT00000066501"; transcript_version "5"; exon_number "14"; gene_name "Ahcyl1"; gene_source "ensembl"; gene_biotype "protein_coding"; transcript_name "Ahcyl1-201"; transcript_source "ensembl"; transcript_biotype "protein_coding"; exon_id "ENSRNOE00000179670"; exon_version "1";
2	ensembl	CDS	197987176	197987244	0	-	0	gene_id "ENSRNOG00000018569"; gene_version "9"; transcript_id "ENSRNOT00000066501"; transcript_version "5"; exon_number "14"; gene_name "Ahcyl1"; gene_source "ensembl"; gene_biotype "protein_coding"; transcript_name "Ahcyl1-201"; transcript_source "ensembl"; transcript_biotype "protein_coding"; protein_id "ENSRNOP00000059145"; protein_version "1";
2	ensembl	exon	197987176	197987244	0	-	.	gene_id "ENSRNOG00000018569"; gene_version "9"; transcript_id "ENSRNOT00000098324"; transcript_version "2"; exon_number "14"; gene_name "Ahcyl1"; gene_source "ensembl"; gene_biotype "protein_coding"; transcript_name "Ahcyl1-204"; transcript_source "ensembl"; transcript_biotype "protein_coding"; exon_id "ENSRNOE00000179670"; exon_version "1";
2	ensembl	CDS	197987176	197987244	0	-	0	gene_id "ENSRNOG00000018569"; gene_version "9"; transcript_id "ENSRNOT00000098324"; transcript_version "2"; exon_number "14"; gene_name "Ahcyl1"; gene_source "ensembl"; gene_biotype "protein_coding"; transcript_name "Ahcyl1-204"; transcript_source "ensembl"; transcript_biotype "protein_coding"; protein_id "ENSRNOP00000082029"; protein_version "2";
2	ensembl	exon	197987176	197987244	0	-	.	gene_id "ENSRNOG00000018569"; gene_version "9"; transcript_id "ENSRNOT00000096651"; transcript_version "2"; exon_number "15"; gene_name "Ahcyl1"; gene_source "ensembl"; gene_biotype "protein_coding"; transcript_name "Ahcyl1-203"; transcript_source "ensembl"; transcript_biotype "protein_coding"; exon_id "ENSRNOE00000179670"; exon_version "1";
2	ensembl	CDS	197987176	197987244	0	-	0	gene_id "ENSRNOG00000018569"; gene_version "9"; transcript_id "ENSRNOT00000096651"; transcript_version "2"; exon_number "15"; gene_name "Ahcyl1"; gene_source "ensembl"; gene_biotype "protein_coding"; transcript_name "Ahcyl1-203"; transcript_source "ensembl"; transcript_biotype "protein_coding"; protein_id "ENSRNOP00000088298"; protein_version "2";
2	ensembl	exon	197987807	197987905	0	-	.	gene_id "ENSRNOG00000018569"; gene_version "9"; transcript_id "ENSRNOT00000158869"; transcript_version "1"; exon_number "9"; gene_name "Ahcyl1"; gene_source "ensembl"; gene_biotype "protein_coding"; transcript_name "Ahcyl1-205"; transcript_source "ensembl"; transcript_biotype "protein_coding"; exon_id "ENSRNOE00000180232"; exon_version "1";
2	ensembl	CDS	197987807	197987905	0	-	0	gene_id "ENSRNOG00000018569"; gene_version "9"; transcript_id "ENSRNOT00000158869"; transcript_version "1"; exon_number "9"; gene_name "Ahcyl1"; gene_source "ensembl"; gene_biotype "protein_coding"; transcript_name "Ahcyl1-205"; transcript_source "ensembl"; transcript_biotype "protein_coding"; protein_id "ENSRNOP00000104291"; protein_version "1";
2	ensembl	exon	197987807	197987905	0	-	.	gene_id "ENSRNOG00000018569"; gene_version "9"; transcript_id "ENSRNOT00000079993"; transcript_version "3"; exon_number "13"; gene_name "Ahcyl1"; gene_source "ensembl"; gene_biotype "protein_coding"; transcript_name "Ahcyl1-202"; transcript_source "ensembl"; transcript_biotype "protein_coding"; exon_id "ENSRNOE00000180232"; exon_version "1"; tag "Ensembl_canonical";
2	ensembl	CDS	197987807	197987905	0	-	0	gene_id "ENSRNOG00000018569"; gene_version "9"; transcript_id "ENSRNOT00000079993"; transcript_version "3"; exon_number "13"; gene_name "Ahcyl1"; gene_source "ensembl"; gene_biotype "protein_coding"; transcript_name "Ahcyl1-202"; transcript_source "ensembl"; transcript_biotype "protein_coding"; protein_id "ENSRNOP00000072856"; protein_version "2"; tag "Ensembl_canonical";
2	ensembl	exon	197987807	197987905	0	-	.	gene_id "ENSRNOG00000018569"; gene_version "9"; transcript_id "ENSRNOT00000066501"; transcript_version "5"; exon_number "13"; gene_name "Ahcyl1"; gene_source "ensembl"; gene_biotype "protein_coding"; transcript_name "Ahcyl1-201"; transcript_source "ensembl"; transcript_biotype "protein_coding"; exon_id "ENSRNOE00000180232"; exon_version "1";
2	ensembl	CDS	197987807	197987905	0	-	0	gene_id "ENSRNOG00000018569"; gene_version "9"; transcript_id "ENSRNOT00000066501"; transcript_version "5"; exon_number "13"; gene_name "Ahcyl1"; gene_source "ensembl"; gene_biotype "protein_coding"; transcript_name "Ahcyl1-201"; transcript_source "ensembl"; transcript_biotype "protein_coding"; protein_id "ENSRNOP00000059145"; protein_version "1";
2	ensembl	exon	197987807	197987905	0	-	.	gene_id "ENSRNOG00000018569"; gene_version "9"; transcript_id "ENSRNOT00000098324"; transcript_version "2"; exon_number "13"; gene_name "Ahcyl1"; gene_source "ensembl"; gene_biotype "protein_coding"; transcript_name "Ahcyl1-204"; transcript_source "ensembl"; transcript_biotype "protein_coding"; exon_id "ENSRNOE00000180232"; exon_version "1";
2	ensembl	CDS	197987807	197987905	0	-	0	gene_id "ENSRNOG00000018569"; gene_version "9"; transcript_id "ENSRNOT00000098324"; transcript_version "2"; exon_number "13"; gene_name "Ahcyl1"; gene_source "ensembl"; gene_biotype "protein_coding"; transcript_name "Ahcyl1-204"; transcript_source "ensembl"; transcript_biotype "protein_coding"; protein_id "ENSRNOP00000082029"; protein_version "2";
2	ensembl	exon	197987807	197987905	0	-	.	gene_id "ENSRNOG00000018569"; gene_version "9"; transcript_id "ENSRNOT00000096651"; transcript_version "2"; exon_number "14"; gene_name "Ahcyl1"; gene_source "ensembl"; gene_biotype "protein_coding"; transcript_name "Ahcyl1-203"; transcript_source "ensembl"; transcript_biotype "protein_coding"; exon_id "ENSRNOE00000180232"; exon_version "1";
2	ensembl	CDS	197987807	197987905	0	-	0	gene_id "ENSRNOG00000018569"; gene_version "9"; transcript_id "ENSRNOT00000096651"; transcript_version "2"; exon_number "14"; gene_name "Ahcyl1"; gene_source "ensembl"; gene_biotype "protein_coding"; transcript_name "Ahcyl1-203"; transcript_source "ensembl"; transcript_biotype "protein_coding"; protein_id "ENSRNOP00000088298"; protein_version "2";
2	ensembl	exon	197987990	197988084	0	-	.	gene_id "ENSRNOG00000018569"; gene_version "9"; transcript_id "ENSRNOT00000158869"; transcript_version "1"; exon_number "8"; gene_name "Ahcyl1"; gene_source "ensembl"; gene_biotype "protein_coding"; transcript_name "Ahcyl1-205"; transcript_source "ensembl"; transcript_biotype "protein_coding"; exon_id "ENSRNOE00000180211"; exon_version "1";
2	ensembl	CDS	197987990	197988084	0	-	2	gene_id "ENSRNOG00000018569"; gene_version "9"; transcript_id "ENSRNOT00000158869"; transcript_version "1"; exon_number "8"; gene_name "Ahcyl1"; gene_source "ensembl"; gene_biotype "protein_coding"; transcript_name "Ahcyl1-205"; transcript_source "ensembl"; transcript_biotype "protein_coding"; protein_id "ENSRNOP00000104291"; protein_version "1";
2	ensembl	exon	197987990	197988084	0	-	.	gene_id "ENSRNOG00000018569"; gene_version "9"; transcript_id "ENSRNOT00000079993"; transcript_version "3"; exon_number "12"; gene_name "Ahcyl1"; gene_source "ensembl"; gene_biotype "protein_coding"; transcript_name "Ahcyl1-202"; transcript_source "ensembl"; transcript_biotype "protein_coding"; exon_id "ENSRNOE00000180211"; exon_version "1"; tag "Ensembl_canonical";
2	ensembl	CDS	197987990	197988084	0	-	2	gene_id "ENSRNOG00000018569"; gene_version "9"; transcript_id "ENSRNOT00000079993"; transcript_version "3"; exon_number "12"; gene_name "Ahcyl1"; gene_source "ensembl"; gene_biotype "protein_coding"; transcript_name "Ahcyl1-202"; transcript_source "ensembl"; transcript_biotype "protein_coding"; protein_id "ENSRNOP00000072856"; protein_version "2"; tag "Ensembl_canonical";
2	ensembl	exon	197987990	197988084	0	-	.	gene_id "ENSRNOG00000018569"; gene_version "9"; transcript_id "ENSRNOT00000066501"; transcript_version "5"; exon_number "12"; gene_name "Ahcyl1"; gene_source "ensembl"; gene_biotype "protein_coding"; transcript_name "Ahcyl1-201"; transcript_source "ensembl"; transcript_biotype "protein_coding"; exon_id "ENSRNOE00000180211"; exon_version "1";
2	ensembl	CDS	197987990	197988084	0	-	2	gene_id "ENSRNOG00000018569"; gene_version "9"; transcript_id "ENSRNOT00000066501"; transcript_version "5"; exon_number "12"; gene_name "Ahcyl1"; gene_source "ensembl"; gene_biotype "protein_coding"; transcript_name "Ahcyl1-201"; transcript_source "ensembl"; transcript_biotype "protein_coding"; protein_id "ENSRNOP00000059145"; protein_version "1";
2	ensembl	exon	197987990	197988084	0	-	.	gene_id "ENSRNOG00000018569"; gene_version "9"; transcript_id "ENSRNOT00000098324"; transcript_version "2"; exon_number "12"; gene_name "Ahcyl1"; gene_source "ensembl"; gene_biotype "protein_coding"; transcript_name "Ahcyl1-204"; transcript_source "ensembl"; transcript_biotype "protein_coding"; exon_id "ENSRNOE00000180211"; exon_version "1";
2	ensembl	CDS	197987990	197988084	0	-	2	gene_id "ENSRNOG00000018569"; gene_version "9"; transcript_id "ENSRNOT00000098324"; transcript_version "2"; exon_number "12"; gene_name "Ahcyl1"; gene_source "ensembl"; gene_biotype "protein_coding"; transcript_name "Ahcyl1-204"; transcript_source "ensembl"; transcript_biotype "protein_coding"; protein_id "ENSRNOP00000082029"; protein_version "2";
2	ensembl	exon	197987990	197988084	0	-	.	gene_id "ENSRNOG00000018569"; gene_version "9"; transcript_id "ENSRNOT00000096651"; transcript_version "2"; exon_number "13"; gene_name "Ahcyl1"; gene_source "ensembl"; gene_biotype "protein_coding"; transcript_name "Ahcyl1-203"; transcript_source "ensembl"; transcript_biotype "protein_coding"; exon_id "ENSRNOE00000180211"; exon_version "1";
2	ensembl	CDS	197987990	197988084	0	-	2	gene_id "ENSRNOG00000018569"; gene_version "9"; transcript_id "ENSRNOT00000096651"; transcript_version "2"; exon_number "13"; gene_name "Ahcyl1"; gene_source "ensembl"; gene_biotype "protein_coding"; transcript_name "Ahcyl1-203"; transcript_source "ensembl"; transcript_biotype "protein_coding"; protein_id "ENSRNOP00000088298"; protein_version "2";
2	ensembl	exon	197988425	197988495	0	-	.	gene_id "ENSRNOG00000018569"; gene_version "9"; transcript_id "ENSRNOT00000158869"; transcript_version "1"; exon_number "7"; gene_name "Ahcyl1"; gene_source "ensembl"; gene_biotype "protein_coding"; transcript_name "Ahcyl1-205"; transcript_source "ensembl"; transcript_biotype "protein_coding"; exon_id "ENSRNOE00000179589"; exon_version "1";
2	ensembl	CDS	197988425	197988495	0	-	1	gene_id "ENSRNOG00000018569"; gene_version "9"; transcript_id "ENSRNOT00000158869"; transcript_version "1"; exon_number "7"; gene_name "Ahcyl1"; gene_source "ensembl"; gene_biotype "protein_coding"; transcript_name "Ahcyl1-205"; transcript_source "ensembl"; transcript_biotype "protein_coding"; protein_id "ENSRNOP00000104291"; protein_version "1";
2	ensembl	exon	197988425	197988495	0	-	.	gene_id "ENSRNOG00000018569"; gene_version "9"; transcript_id "ENSRNOT00000079993"; transcript_version "3"; exon_number "11"; gene_name "Ahcyl1"; gene_source "ensembl"; gene_biotype "protein_coding"; transcript_name "Ahcyl1-202"; transcript_source "ensembl"; transcript_biotype "protein_coding"; exon_id "ENSRNOE00000179589"; exon_version "1"; tag "Ensembl_canonical";
2	ensembl	CDS	197988425	197988495	0	-	1	gene_id "ENSRNOG00000018569"; gene_version "9"; transcript_id "ENSRNOT00000079993"; transcript_version "3"; exon_number "11"; gene_name "Ahcyl1"; gene_source "ensembl"; gene_biotype "protein_coding"; transcript_name "Ahcyl1-202"; transcript_source "ensembl"; transcript_biotype "protein_coding"; protein_id "ENSRNOP00000072856"; protein_version "2"; tag "Ensembl_canonical";
2	ensembl	exon	197988425	197988495	0	-	.	gene_id "ENSRNOG00000018569"; gene_version "9"; transcript_id "ENSRNOT00000066501"; transcript_version "5"; exon_number "11"; gene_name "Ahcyl1"; gene_source "ensembl"; gene_biotype "protein_coding"; transcript_name "Ahcyl1-201"; transcript_source "ensembl"; transcript_biotype "protein_coding"; exon_id "ENSRNOE00000179589"; exon_version "1";
2	ensembl	CDS	197988425	197988495	0	-	1	gene_id "ENSRNOG00000018569"; gene_version "9"; transcript_id "ENSRNOT00000066501"; transcript_version "5"; exon_number "11"; gene_name "Ahcyl1"; gene_source "ensembl"; gene_biotype "protein_coding"; transcript_name "Ahcyl1-201"; transcript_source "ensembl"; transcript_biotype "protein_coding"; protein_id "ENSRNOP00000059145"; protein_version "1";
2	ensembl	exon	197988425	197988495	0	-	.	gene_id "ENSRNOG00000018569"; gene_version "9"; transcript_id "ENSRNOT00000098324"; transcript_version "2"; exon_number "11"; gene_name "Ahcyl1"; gene_source "ensembl"; gene_biotype "protein_coding"; transcript_name "Ahcyl1-204"; transcript_source "ensembl"; transcript_biotype "protein_coding"; exon_id "ENSRNOE00000179589"; exon_version "1";
2	ensembl	CDS	197988425	197988495	0	-	1	gene_id "ENSRNOG00000018569"; gene_version "9"; transcript_id "ENSRNOT00000098324"; transcript_version "2"; exon_number "11"; gene_name "Ahcyl1"; gene_source "ensembl"; gene_biotype "protein_coding"; transcript_name "Ahcyl1-204"; transcript_source "ensembl"; transcript_biotype "protein_coding"; protein_id "ENSRNOP00000082029"; protein_version "2";
2	ensembl	exon	197988425	197988495	0	-	.	gene_id "ENSRNOG00000018569"; gene_version "9"; transcript_id "ENSRNOT00000096651"; transcript_version "2"; exon_number "12"; gene_name "Ahcyl1"; gene_source "ensembl"; gene_biotype "protein_coding"; transcript_name "Ahcyl1-203"; transcript_source "ensembl"; transcript_biotype "protein_coding"; exon_id "ENSRNOE00000179589"; exon_version "1";
2	ensembl	CDS	197988425	197988495	0	-	1	gene_id "ENSRNOG00000018569"; gene_version "9"; transcript_id "ENSRNOT00000096651"; transcript_version "2"; exon_number "12"; gene_name "Ahcyl1"; gene_source "ensembl"; gene_biotype "protein_coding"; transcript_name "Ahcyl1-203"; transcript_source "ensembl"; transcript_biotype "protein_coding"; protein_id "ENSRNOP00000088298"; protein_version "2";
2	ensembl	exon	197988861	197988949	0	-	.	gene_id "ENSRNOG00000018569"; gene_version "9"; transcript_id "ENSRNOT00000158869"; transcript_version "1"; exon_number "6"; gene_name "Ahcyl1"; gene_source "ensembl"; gene_biotype "protein_coding"; transcript_name "Ahcyl1-205"; transcript_source "ensembl"; transcript_biotype "protein_coding"; exon_id "ENSRNOE00000179566"; exon_version "1";
2	ensembl	CDS	197988861	197988949	0	-	0	gene_id "ENSRNOG00000018569"; gene_version "9"; transcript_id "ENSRNOT00000158869"; transcript_version "1"; exon_number "6"; gene_name "Ahcyl1"; gene_source "ensembl"; gene_biotype "protein_coding"; transcript_name "Ahcyl1-205"; transcript_source "ensembl"; transcript_biotype "protein_coding"; protein_id "ENSRNOP00000104291"; protein_version "1";
2	ensembl	exon	197988861	197988949	0	-	.	gene_id "ENSRNOG00000018569"; gene_version "9"; transcript_id "ENSRNOT00000079993"; transcript_version "3"; exon_number "10"; gene_name "Ahcyl1"; gene_source "ensembl"; gene_biotype "protein_coding"; transcript_name "Ahcyl1-202"; transcript_source "ensembl"; transcript_biotype "protein_coding"; exon_id "ENSRNOE00000179566"; exon_version "1"; tag "Ensembl_canonical";
2	ensembl	CDS	197988861	197988949	0	-	0	gene_id "ENSRNOG00000018569"; gene_version "9"; transcript_id "ENSRNOT00000079993"; transcript_version "3"; exon_number "10"; gene_name "Ahcyl1"; gene_source "ensembl"; gene_biotype "protein_coding"; transcript_name "Ahcyl1-202"; transcript_source "ensembl"; transcript_biotype "protein_coding"; protein_id "ENSRNOP00000072856"; protein_version "2"; tag "Ensembl_canonical";
2	ensembl	exon	197988861	197988949	0	-	.	gene_id "ENSRNOG00000018569"; gene_version "9"; transcript_id "ENSRNOT00000066501"; transcript_version "5"; exon_number "10"; gene_name "Ahcyl1"; gene_source "ensembl"; gene_biotype "protein_coding"; transcript_name "Ahcyl1-201"; transcript_source "ensembl"; transcript_biotype "protein_coding"; exon_id "ENSRNOE00000179566"; exon_version "1";
2	ensembl	CDS	197988861	197988949	0	-	0	gene_id "ENSRNOG00000018569"; gene_version "9"; transcript_id "ENSRNOT00000066501"; transcript_version "5"; exon_number "10"; gene_name "Ahcyl1"; gene_source "ensembl"; gene_biotype "protein_coding"; transcript_name "Ahcyl1-201"; transcript_source "ensembl"; transcript_biotype "protein_coding"; protein_id "ENSRNOP00000059145"; protein_version "1";
2	ensembl	exon	197988861	197988949	0	-	.	gene_id "ENSRNOG00000018569"; gene_version "9"; transcript_id "ENSRNOT00000098324"; transcript_version "2"; exon_number "10"; gene_name "Ahcyl1"; gene_source "ensembl"; gene_biotype "protein_coding"; transcript_name "Ahcyl1-204"; transcript_source "ensembl"; transcript_biotype "protein_coding"; exon_id "ENSRNOE00000179566"; exon_version "1";
2	ensembl	CDS	197988861	197988949	0	-	0	gene_id "ENSRNOG00000018569"; gene_version "9"; transcript_id "ENSRNOT00000098324"; transcript_version "2"; exon_number "10"; gene_name "Ahcyl1"; gene_source "ensembl"; gene_biotype "protein_coding"; transcript_name "Ahcyl1-204"; transcript_source "ensembl"; transcript_biotype "protein_coding"; protein_id "ENSRNOP00000082029"; protein_version "2";
2	ensembl	exon	197988861	197988949	0	-	.	gene_id "ENSRNOG00000018569"; gene_version "9"; transcript_id "ENSRNOT00000096651"; transcript_version "2"; exon_number "11"; gene_name "Ahcyl1"; gene_source "ensembl"; gene_biotype "protein_coding"; transcript_name "Ahcyl1-203"; transcript_source "ensembl"; transcript_biotype "protein_coding"; exon_id "ENSRNOE00000179566"; exon_version "1";
2	ensembl	CDS	197988861	197988949	0	-	0	gene_id "ENSRNOG00000018569"; gene_version "9"; transcript_id "ENSRNOT00000096651"; transcript_version "2"; exon_number "11"; gene_name "Ahcyl1"; gene_source "ensembl"; gene_biotype "protein_coding"; transcript_name "Ahcyl1-203"; transcript_source "ensembl"; transcript_biotype "protein_coding"; protein_id "ENSRNOP00000088298"; protein_version "2";
2	ensembl	exon	197989657	197989720	0	-	.	gene_id "ENSRNOG00000018569"; gene_version "9"; transcript_id "ENSRNOT00000158869"; transcript_version "1"; exon_number "5"; gene_name "Ahcyl1"; gene_source "ensembl"; gene_biotype "protein_coding"; transcript_name "Ahcyl1-205"; transcript_source "ensembl"; transcript_biotype "protein_coding"; exon_id "ENSRNOE00000179533"; exon_version "1";
2	ensembl	CDS	197989657	197989720	0	-	1	gene_id "ENSRNOG00000018569"; gene_version "9"; transcript_id "ENSRNOT00000158869"; transcript_version "1"; exon_number "5"; gene_name "Ahcyl1"; gene_source "ensembl"; gene_biotype "protein_coding"; transcript_name "Ahcyl1-205"; transcript_source "ensembl"; transcript_biotype "protein_coding"; protein_id "ENSRNOP00000104291"; protein_version "1";
2	ensembl	exon	197989657	197989720	0	-	.	gene_id "ENSRNOG00000018569"; gene_version "9"; transcript_id "ENSRNOT00000079993"; transcript_version "3"; exon_number "9"; gene_name "Ahcyl1"; gene_source "ensembl"; gene_biotype "protein_coding"; transcript_name "Ahcyl1-202"; transcript_source "ensembl"; transcript_biotype "protein_coding"; exon_id "ENSRNOE00000179533"; exon_version "1"; tag "Ensembl_canonical";
2	ensembl	CDS	197989657	197989720	0	-	1	gene_id "ENSRNOG00000018569"; gene_version "9"; transcript_id "ENSRNOT00000079993"; transcript_version "3"; exon_number "9"; gene_name "Ahcyl1"; gene_source "ensembl"; gene_biotype "protein_coding"; transcript_name "Ahcyl1-202"; transcript_source "ensembl"; transcript_biotype "protein_coding"; protein_id "ENSRNOP00000072856"; protein_version "2"; tag "Ensembl_canonical";
2	ensembl	exon	197989657	197989720	0	-	.	gene_id "ENSRNOG00000018569"; gene_version "9"; transcript_id "ENSRNOT00000066501"; transcript_version "5"; exon_number "9"; gene_name "Ahcyl1"; gene_source "ensembl"; gene_biotype "protein_coding"; transcript_name "Ahcyl1-201"; transcript_source "ensembl"; transcript_biotype "protein_coding"; exon_id "ENSRNOE00000179533"; exon_version "1";
2	ensembl	CDS	197989657	197989720	0	-	1	gene_id "ENSRNOG00000018569"; gene_version "9"; transcript_id "ENSRNOT00000066501"; transcript_version "5"; exon_number "9"; gene_name "Ahcyl1"; gene_source "ensembl"; gene_biotype "protein_coding"; transcript_name "Ahcyl1-201"; transcript_source "ensembl"; transcript_biotype "protein_coding"; protein_id "ENSRNOP00000059145"; protein_version "1";
2	ensembl	exon	197989657	197989720	0	-	.	gene_id "ENSRNOG00000018569"; gene_version "9"; transcript_id "ENSRNOT00000098324"; transcript_version "2"; exon_number "9"; gene_name "Ahcyl1"; gene_source "ensembl"; gene_biotype "protein_coding"; transcript_name "Ahcyl1-204"; transcript_source "ensembl"; transcript_biotype "protein_coding"; exon_id "ENSRNOE00000179533"; exon_version "1";
2	ensembl	CDS	197989657	197989720	0	-	1	gene_id "ENSRNOG00000018569"; gene_version "9"; transcript_id "ENSRNOT00000098324"; transcript_version "2"; exon_number "9"; gene_name "Ahcyl1"; gene_source "ensembl"; gene_biotype "protein_coding"; transcript_name "Ahcyl1-204"; transcript_source "ensembl"; transcript_biotype "protein_coding"; protein_id "ENSRNOP00000082029"; protein_version "2";
2	ensembl	exon	197989657	197989720	0	-	.	gene_id "ENSRNOG00000018569"; gene_version "9"; transcript_id "ENSRNOT00000096651"; transcript_version "2"; exon_number "10"; gene_name "Ahcyl1"; gene_source "ensembl"; gene_biotype "protein_coding"; transcript_name "Ahcyl1-203"; transcript_source "ensembl"; transcript_biotype "protein_coding"; exon_id "ENSRNOE00000179533"; exon_version "1";
2	ensembl	CDS	197989657	197989720	0	-	1	gene_id "ENSRNOG00000018569"; gene_version "9"; transcript_id "ENSRNOT00000096651"; transcript_version "2"; exon_number "10"; gene_name "Ahcyl1"; gene_source "ensembl"; gene_biotype "protein_coding"; transcript_name "Ahcyl1-203"; transcript_source "ensembl"; transcript_biotype "protein_coding"; protein_id "ENSRNOP00000088298"; protein_version "2";
2	ensembl	exon	197989966	197990082	0	-	.	gene_id "ENSRNOG00000018569"; gene_version "9"; transcript_id "ENSRNOT00000158869"; transcript_version "1"; exon_number "4"; gene_name "Ahcyl1"; gene_source "ensembl"; gene_biotype "protein_coding"; transcript_name "Ahcyl1-205"; transcript_source "ensembl"; transcript_biotype "protein_coding"; exon_id "ENSRNOE00000180186"; exon_version "1";
2	ensembl	CDS	197989966	197990082	0	-	1	gene_id "ENSRNOG00000018569"; gene_version "9"; transcript_id "ENSRNOT00000158869"; transcript_version "1"; exon_number "4"; gene_name "Ahcyl1"; gene_source "ensembl"; gene_biotype "protein_coding"; transcript_name "Ahcyl1-205"; transcript_source "ensembl"; transcript_biotype "protein_coding"; protein_id "ENSRNOP00000104291"; protein_version "1";
2	ensembl	exon	197989966	197990082	0	-	.	gene_id "ENSRNOG00000018569"; gene_version "9"; transcript_id "ENSRNOT00000079993"; transcript_version "3"; exon_number "8"; gene_name "Ahcyl1"; gene_source "ensembl"; gene_biotype "protein_coding"; transcript_name "Ahcyl1-202"; transcript_source "ensembl"; transcript_biotype "protein_coding"; exon_id "ENSRNOE00000180186"; exon_version "1"; tag "Ensembl_canonical";
2	ensembl	CDS	197989966	197990082	0	-	1	gene_id "ENSRNOG00000018569"; gene_version "9"; transcript_id "ENSRNOT00000079993"; transcript_version "3"; exon_number "8"; gene_name "Ahcyl1"; gene_source "ensembl"; gene_biotype "protein_coding"; transcript_name "Ahcyl1-202"; transcript_source "ensembl"; transcript_biotype "protein_coding"; protein_id "ENSRNOP00000072856"; protein_version "2"; tag "Ensembl_canonical";
2	ensembl	exon	197989966	197990082	0	-	.	gene_id "ENSRNOG00000018569"; gene_version "9"; transcript_id "ENSRNOT00000066501"; transcript_version "5"; exon_number "8"; gene_name "Ahcyl1"; gene_source "ensembl"; gene_biotype "protein_coding"; transcript_name "Ahcyl1-201"; transcript_source "ensembl"; transcript_biotype "protein_coding"; exon_id "ENSRNOE00000180186"; exon_version "1";
2	ensembl	CDS	197989966	197990082	0	-	1	gene_id "ENSRNOG00000018569"; gene_version "9"; transcript_id "ENSRNOT00000066501"; transcript_version "5"; exon_number "8"; gene_name "Ahcyl1"; gene_source "ensembl"; gene_biotype "protein_coding"; transcript_name "Ahcyl1-201"; transcript_source "ensembl"; transcript_biotype "protein_coding"; protein_id "ENSRNOP00000059145"; protein_version "1";
2	ensembl	exon	197989966	197990082	0	-	.	gene_id "ENSRNOG00000018569"; gene_version "9"; transcript_id "ENSRNOT00000098324"; transcript_version "2"; exon_number "8"; gene_name "Ahcyl1"; gene_source "ensembl"; gene_biotype "protein_coding"; transcript_name "Ahcyl1-204"; transcript_source "ensembl"; transcript_biotype "protein_coding"; exon_id "ENSRNOE00000180186"; exon_version "1";
2	ensembl	CDS	197989966	197990082	0	-	1	gene_id "ENSRNOG00000018569"; gene_version "9"; transcript_id "ENSRNOT00000098324"; transcript_version "2"; exon_number "8"; gene_name "Ahcyl1"; gene_source "ensembl"; gene_biotype "protein_coding"; transcript_name "Ahcyl1-204"; transcript_source "ensembl"; transcript_biotype "protein_coding"; protein_id "ENSRNOP00000082029"; protein_version "2";
2	ensembl	exon	197989966	197990082	0	-	.	gene_id "ENSRNOG00000018569"; gene_version "9"; transcript_id "ENSRNOT00000096651"; transcript_version "2"; exon_number "9"; gene_name "Ahcyl1"; gene_source "ensembl"; gene_biotype "protein_coding"; transcript_name "Ahcyl1-203"; transcript_source "ensembl"; transcript_biotype "protein_coding"; exon_id "ENSRNOE00000180186"; exon_version "1";
2	ensembl	CDS	197989966	197990082	0	-	1	gene_id "ENSRNOG00000018569"; gene_version "9"; transcript_id "ENSRNOT00000096651"; transcript_version "2"; exon_number "9"; gene_name "Ahcyl1"; gene_source "ensembl"; gene_biotype "protein_coding"; transcript_name "Ahcyl1-203"; transcript_source "ensembl"; transcript_biotype "protein_coding"; protein_id "ENSRNOP00000088298"; protein_version "2";
2	ensembl	exon	197990910	197991016	0	-	.	gene_id "ENSRNOG00000018569"; gene_version "9"; transcript_id "ENSRNOT00000079993"; transcript_version "3"; exon_number "7"; gene_name "Ahcyl1"; gene_source "ensembl"; gene_biotype "protein_coding"; transcript_name "Ahcyl1-202"; transcript_source "ensembl"; transcript_biotype "protein_coding"; exon_id "ENSRNOE00000180163"; exon_version "1"; tag "Ensembl_canonical";
2	ensembl	CDS	197990910	197991016	0	-	0	gene_id "ENSRNOG00000018569"; gene_version "9"; transcript_id "ENSRNOT00000079993"; transcript_version "3"; exon_number "7"; gene_name "Ahcyl1"; gene_source "ensembl"; gene_biotype "protein_coding"; transcript_name "Ahcyl1-202"; transcript_source "ensembl"; transcript_biotype "protein_coding"; protein_id "ENSRNOP00000072856"; protein_version "2"; tag "Ensembl_canonical";
2	ensembl	exon	197990910	197991016	0	-	.	gene_id "ENSRNOG00000018569"; gene_version "9"; transcript_id "ENSRNOT00000066501"; transcript_version "5"; exon_number "7"; gene_name "Ahcyl1"; gene_source "ensembl"; gene_biotype "protein_coding"; transcript_name "Ahcyl1-201"; transcript_source "ensembl"; transcript_biotype "protein_coding"; exon_id "ENSRNOE00000180163"; exon_version "1";
2	ensembl	CDS	197990910	197991016	0	-	0	gene_id "ENSRNOG00000018569"; gene_version "9"; transcript_id "ENSRNOT00000066501"; transcript_version "5"; exon_number "7"; gene_name "Ahcyl1"; gene_source "ensembl"; gene_biotype "protein_coding"; transcript_name "Ahcyl1-201"; transcript_source "ensembl"; transcript_biotype "protein_coding"; protein_id "ENSRNOP00000059145"; protein_version "1";
2	ensembl	exon	197990910	197991016	0	-	.	gene_id "ENSRNOG00000018569"; gene_version "9"; transcript_id "ENSRNOT00000098324"; transcript_version "2"; exon_number "7"; gene_name "Ahcyl1"; gene_source "ensembl"; gene_biotype "protein_coding"; transcript_name "Ahcyl1-204"; transcript_source "ensembl"; transcript_biotype "protein_coding"; exon_id "ENSRNOE00000180163"; exon_version "1";
2	ensembl	CDS	197990910	197991016	0	-	0	gene_id "ENSRNOG00000018569"; gene_version "9"; transcript_id "ENSRNOT00000098324"; transcript_version "2"; exon_number "7"; gene_name "Ahcyl1"; gene_source "ensembl"; gene_biotype "protein_coding"; transcript_name "Ahcyl1-204"; transcript_source "ensembl"; transcript_biotype "protein_coding"; protein_id "ENSRNOP00000082029"; protein_version "2";
2	ensembl	exon	197990910	197991016	0	-	.	gene_id "ENSRNOG00000018569"; gene_version "9"; transcript_id "ENSRNOT00000096651"; transcript_version "2"; exon_number "8"; gene_name "Ahcyl1"; gene_source "ensembl"; gene_biotype "protein_coding"; transcript_name "Ahcyl1-203"; transcript_source "ensembl"; transcript_biotype "protein_coding"; exon_id "ENSRNOE00000180163"; exon_version "1";
2	ensembl	CDS	197990910	197991016	0	-	0	gene_id "ENSRNOG00000018569"; gene_version "9"; transcript_id "ENSRNOT00000096651"; transcript_version "2"; exon_number "8"; gene_name "Ahcyl1"; gene_source "ensembl"; gene_biotype "protein_coding"; transcript_name "Ahcyl1-203"; transcript_source "ensembl"; transcript_biotype "protein_coding"; protein_id "ENSRNOP00000088298"; protein_version "2";
2	ensembl	CDS	197991814	197991872	0	-	0	gene_id "ENSRNOG00000018569"; gene_version "9"; transcript_id "ENSRNOT00000158869"; transcript_version "1"; exon_number "3"; gene_name "Ahcyl1"; gene_source "ensembl"; gene_biotype "protein_coding"; transcript_name "Ahcyl1-205"; transcript_source "ensembl"; transcript_biotype "protein_coding"; protein_id "ENSRNOP00000104291"; protein_version "1";
2	ensembl	exon	197991814	197991908	0	-	.	gene_id "ENSRNOG00000018569"; gene_version "9"; transcript_id "ENSRNOT00000158869"; transcript_version "1"; exon_number "3"; gene_name "Ahcyl1"; gene_source "ensembl"; gene_biotype "protein_coding"; transcript_name "Ahcyl1-205"; transcript_source "ensembl"; transcript_biotype "protein_coding"; exon_id "ENSRNOE00000180144"; exon_version "1";
2	ensembl	exon	197991814	197991908	0	-	.	gene_id "ENSRNOG00000018569"; gene_version "9"; transcript_id "ENSRNOT00000079993"; transcript_version "3"; exon_number "6"; gene_name "Ahcyl1"; gene_source "ensembl"; gene_biotype "protein_coding"; transcript_name "Ahcyl1-202"; transcript_source "ensembl"; transcript_biotype "protein_coding"; exon_id "ENSRNOE00000636103"; exon_version "1"; tag "Ensembl_canonical";
2	ensembl	CDS	197991814	197991908	0	-	2	gene_id "ENSRNOG00000018569"; gene_version "9"; transcript_id "ENSRNOT00000079993"; transcript_version "3"; exon_number "6"; gene_name "Ahcyl1"; gene_source "ensembl"; gene_biotype "protein_coding"; transcript_name "Ahcyl1-202"; transcript_source "ensembl"; transcript_biotype "protein_coding"; protein_id "ENSRNOP00000072856"; protein_version "2"; tag "Ensembl_canonical";
2	ensembl	exon	197991814	197991908	0	-	.	gene_id "ENSRNOG00000018569"; gene_version "9"; transcript_id "ENSRNOT00000066501"; transcript_version "5"; exon_number "6"; gene_name "Ahcyl1"; gene_source "ensembl"; gene_biotype "protein_coding"; transcript_name "Ahcyl1-201"; transcript_source "ensembl"; transcript_biotype "protein_coding"; exon_id "ENSRNOE00000636103"; exon_version "1";
2	ensembl	CDS	197991814	197991908	0	-	2	gene_id "ENSRNOG00000018569"; gene_version "9"; transcript_id "ENSRNOT00000066501"; transcript_version "5"; exon_number "6"; gene_name "Ahcyl1"; gene_source "ensembl"; gene_biotype "protein_coding"; transcript_name "Ahcyl1-201"; transcript_source "ensembl"; transcript_biotype "protein_coding"; protein_id "ENSRNOP00000059145"; protein_version "1";
2	ensembl	exon	197991814	197991908	0	-	.	gene_id "ENSRNOG00000018569"; gene_version "9"; transcript_id "ENSRNOT00000098324"; transcript_version "2"; exon_number "6"; gene_name "Ahcyl1"; gene_source "ensembl"; gene_biotype "protein_coding"; transcript_name "Ahcyl1-204"; transcript_source "ensembl"; transcript_biotype "protein_coding"; exon_id "ENSRNOE00000636103"; exon_version "1";
2	ensembl	CDS	197991814	197991908	0	-	2	gene_id "ENSRNOG00000018569"; gene_version "9"; transcript_id "ENSRNOT00000098324"; transcript_version "2"; exon_number "6"; gene_name "Ahcyl1"; gene_source "ensembl"; gene_biotype "protein_coding"; transcript_name "Ahcyl1-204"; transcript_source "ensembl"; transcript_biotype "protein_coding"; protein_id "ENSRNOP00000082029"; protein_version "2";
2	ensembl	exon	197991814	197991908	0	-	.	gene_id "ENSRNOG00000018569"; gene_version "9"; transcript_id "ENSRNOT00000096651"; transcript_version "2"; exon_number "7"; gene_name "Ahcyl1"; gene_source "ensembl"; gene_biotype "protein_coding"; transcript_name "Ahcyl1-203"; transcript_source "ensembl"; transcript_biotype "protein_coding"; exon_id "ENSRNOE00000636103"; exon_version "1";
2	ensembl	CDS	197991814	197991908	0	-	2	gene_id "ENSRNOG00000018569"; gene_version "9"; transcript_id "ENSRNOT00000096651"; transcript_version "2"; exon_number "7"; gene_name "Ahcyl1"; gene_source "ensembl"; gene_biotype "protein_coding"; transcript_name "Ahcyl1-203"; transcript_source "ensembl"; transcript_biotype "protein_coding"; protein_id "ENSRNOP00000088298"; protein_version "2";
2	ensembl	start_codon	197991870	197991872	0	-	0	gene_id "ENSRNOG00000018569"; gene_version "9"; transcript_id "ENSRNOT00000158869"; transcript_version "1"; exon_number "3"; gene_name "Ahcyl1"; gene_source "ensembl"; gene_biotype "protein_coding"; transcript_name "Ahcyl1-205"; transcript_source "ensembl"; transcript_biotype "protein_coding";
2	ensembl	five_prime_utr	197991873	197991908	0	-	.	gene_id "ENSRNOG00000018569"; gene_version "9"; transcript_id "ENSRNOT00000158869"; transcript_version "1"; gene_name "Ahcyl1"; gene_source "ensembl"; gene_biotype "protein_coding"; transcript_name "Ahcyl1-205"; transcript_source "ensembl"; transcript_biotype "protein_coding";
2	ensembl	exon	197993022	197993124	0	-	.	gene_id "ENSRNOG00000018569"; gene_version "9"; transcript_id "ENSRNOT00000158869"; transcript_version "1"; exon_number "2"; gene_name "Ahcyl1"; gene_source "ensembl"; gene_biotype "protein_coding"; transcript_name "Ahcyl1-205"; transcript_source "ensembl"; transcript_biotype "protein_coding"; exon_id "ENSRNOE00000180112"; exon_version "1";
2	ensembl	five_prime_utr	197993022	197993124	0	-	.	gene_id "ENSRNOG00000018569"; gene_version "9"; transcript_id "ENSRNOT00000158869"; transcript_version "1"; gene_name "Ahcyl1"; gene_source "ensembl"; gene_biotype "protein_coding"; transcript_name "Ahcyl1-205"; transcript_source "ensembl"; transcript_biotype "protein_coding";
2	ensembl	exon	197993022	197993124	0	-	.	gene_id "ENSRNOG00000018569"; gene_version "9"; transcript_id "ENSRNOT00000079993"; transcript_version "3"; exon_number "5"; gene_name "Ahcyl1"; gene_source "ensembl"; gene_biotype "protein_coding"; transcript_name "Ahcyl1-202"; transcript_source "ensembl"; transcript_biotype "protein_coding"; exon_id "ENSRNOE00000646918"; exon_version "1"; tag "Ensembl_canonical";
2	ensembl	CDS	197993022	197993124	0	-	0	gene_id "ENSRNOG00000018569"; gene_version "9"; transcript_id "ENSRNOT00000079993"; transcript_version "3"; exon_number "5"; gene_name "Ahcyl1"; gene_source "ensembl"; gene_biotype "protein_coding"; transcript_name "Ahcyl1-202"; transcript_source "ensembl"; transcript_biotype "protein_coding"; protein_id "ENSRNOP00000072856"; protein_version "2"; tag "Ensembl_canonical";
2	ensembl	exon	197993022	197993124	0	-	.	gene_id "ENSRNOG00000018569"; gene_version "9"; transcript_id "ENSRNOT00000066501"; transcript_version "5"; exon_number "5"; gene_name "Ahcyl1"; gene_source "ensembl"; gene_biotype "protein_coding"; transcript_name "Ahcyl1-201"; transcript_source "ensembl"; transcript_biotype "protein_coding"; exon_id "ENSRNOE00000646918"; exon_version "1";
2	ensembl	CDS	197993022	197993124	0	-	0	gene_id "ENSRNOG00000018569"; gene_version "9"; transcript_id "ENSRNOT00000066501"; transcript_version "5"; exon_number "5"; gene_name "Ahcyl1"; gene_source "ensembl"; gene_biotype "protein_coding"; transcript_name "Ahcyl1-201"; transcript_source "ensembl"; transcript_biotype "protein_coding"; protein_id "ENSRNOP00000059145"; protein_version "1";
2	ensembl	exon	197993022	197993124	0	-	.	gene_id "ENSRNOG00000018569"; gene_version "9"; transcript_id "ENSRNOT00000098324"; transcript_version "2"; exon_number "5"; gene_name "Ahcyl1"; gene_source "ensembl"; gene_biotype "protein_coding"; transcript_name "Ahcyl1-204"; transcript_source "ensembl"; transcript_biotype "protein_coding"; exon_id "ENSRNOE00000646918"; exon_version "1";
2	ensembl	CDS	197993022	197993124	0	-	0	gene_id "ENSRNOG00000018569"; gene_version "9"; transcript_id "ENSRNOT00000098324"; transcript_version "2"; exon_number "5"; gene_name "Ahcyl1"; gene_source "ensembl"; gene_biotype "protein_coding"; transcript_name "Ahcyl1-204"; transcript_source "ensembl"; transcript_biotype "protein_coding"; protein_id "ENSRNOP00000082029"; protein_version "2";
2	ensembl	exon	197993022	197993124	0	-	.	gene_id "ENSRNOG00000018569"; gene_version "9"; transcript_id "ENSRNOT00000096651"; transcript_version "2"; exon_number "6"; gene_name "Ahcyl1"; gene_source "ensembl"; gene_biotype "protein_coding"; transcript_name "Ahcyl1-203"; transcript_source "ensembl"; transcript_biotype "protein_coding"; exon_id "ENSRNOE00000646918"; exon_version "1";
2	ensembl	CDS	197993022	197993124	0	-	0	gene_id "ENSRNOG00000018569"; gene_version "9"; transcript_id "ENSRNOT00000096651"; transcript_version "2"; exon_number "6"; gene_name "Ahcyl1"; gene_source "ensembl"; gene_biotype "protein_coding"; transcript_name "Ahcyl1-203"; transcript_source "ensembl"; transcript_biotype "protein_coding"; protein_id "ENSRNOP00000088298"; protein_version "2";
2	ensembl	exon	197993582	197993682	0	-	.	gene_id "ENSRNOG00000018569"; gene_version "9"; transcript_id "ENSRNOT00000158869"; transcript_version "1"; exon_number "1"; gene_name "Ahcyl1"; gene_source "ensembl"; gene_biotype "protein_coding"; transcript_name "Ahcyl1-205"; transcript_source "ensembl"; transcript_biotype "protein_coding"; exon_id "ENSRNOE00000180091"; exon_version "1";
2	ensembl	five_prime_utr	197993582	197993682	0	-	.	gene_id "ENSRNOG00000018569"; gene_version "9"; transcript_id "ENSRNOT00000158869"; transcript_version "1"; gene_name "Ahcyl1"; gene_source "ensembl"; gene_biotype "protein_coding"; transcript_name "Ahcyl1-205"; transcript_source "ensembl"; transcript_biotype "protein_coding";
2	ensembl	exon	197993582	197993682	0	-	.	gene_id "ENSRNOG00000018569"; gene_version "9"; transcript_id "ENSRNOT00000079993"; transcript_version "3"; exon_number "4"; gene_name "Ahcyl1"; gene_source "ensembl"; gene_biotype "protein_coding"; transcript_name "Ahcyl1-202"; transcript_source "ensembl"; transcript_biotype "protein_coding"; exon_id "ENSRNOE00000616518"; exon_version "1"; tag "Ensembl_canonical";
2	ensembl	CDS	197993582	197993682	0	-	2	gene_id "ENSRNOG00000018569"; gene_version "9"; transcript_id "ENSRNOT00000079993"; transcript_version "3"; exon_number "4"; gene_name "Ahcyl1"; gene_source "ensembl"; gene_biotype "protein_coding"; transcript_name "Ahcyl1-202"; transcript_source "ensembl"; transcript_biotype "protein_coding"; protein_id "ENSRNOP00000072856"; protein_version "2"; tag "Ensembl_canonical";
2	ensembl	exon	197993582	197993682	0	-	.	gene_id "ENSRNOG00000018569"; gene_version "9"; transcript_id "ENSRNOT00000066501"; transcript_version "5"; exon_number "4"; gene_name "Ahcyl1"; gene_source "ensembl"; gene_biotype "protein_coding"; transcript_name "Ahcyl1-201"; transcript_source "ensembl"; transcript_biotype "protein_coding"; exon_id "ENSRNOE00000616518"; exon_version "1";
2	ensembl	CDS	197993582	197993682	0	-	2	gene_id "ENSRNOG00000018569"; gene_version "9"; transcript_id "ENSRNOT00000066501"; transcript_version "5"; exon_number "4"; gene_name "Ahcyl1"; gene_source "ensembl"; gene_biotype "protein_coding"; transcript_name "Ahcyl1-201"; transcript_source "ensembl"; transcript_biotype "protein_coding"; protein_id "ENSRNOP00000059145"; protein_version "1";
2	ensembl	exon	197993582	197993682	0	-	.	gene_id "ENSRNOG00000018569"; gene_version "9"; transcript_id "ENSRNOT00000098324"; transcript_version "2"; exon_number "4"; gene_name "Ahcyl1"; gene_source "ensembl"; gene_biotype "protein_coding"; transcript_name "Ahcyl1-204"; transcript_source "ensembl"; transcript_biotype "protein_coding"; exon_id "ENSRNOE00000616518"; exon_version "1";
2	ensembl	CDS	197993582	197993682	0	-	2	gene_id "ENSRNOG00000018569"; gene_version "9"; transcript_id "ENSRNOT00000098324"; transcript_version "2"; exon_number "4"; gene_name "Ahcyl1"; gene_source "ensembl"; gene_biotype "protein_coding"; transcript_name "Ahcyl1-204"; transcript_source "ensembl"; transcript_biotype "protein_coding"; protein_id "ENSRNOP00000082029"; protein_version "2";
2	ensembl	exon	197993582	197993682	0	-	.	gene_id "ENSRNOG00000018569"; gene_version "9"; transcript_id "ENSRNOT00000096651"; transcript_version "2"; exon_number "5"; gene_name "Ahcyl1"; gene_source "ensembl"; gene_biotype "protein_coding"; transcript_name "Ahcyl1-203"; transcript_source "ensembl"; transcript_biotype "protein_coding"; exon_id "ENSRNOE00000616518"; exon_version "1";
2	ensembl	CDS	197993582	197993682	0	-	2	gene_id "ENSRNOG00000018569"; gene_version "9"; transcript_id "ENSRNOT00000096651"; transcript_version "2"; exon_number "5"; gene_name "Ahcyl1"; gene_source "ensembl"; gene_biotype "protein_coding"; transcript_name "Ahcyl1-203"; transcript_source "ensembl"; transcript_biotype "protein_coding"; protein_id "ENSRNOP00000088298"; protein_version "2";
2	ensembl	exon	197994562	197994705	0	-	.	gene_id "ENSRNOG00000018569"; gene_version "9"; transcript_id "ENSRNOT00000079993"; transcript_version "3"; exon_number "3"; gene_name "Ahcyl1"; gene_source "ensembl"; gene_biotype "protein_coding"; transcript_name "Ahcyl1-202"; transcript_source "ensembl"; transcript_biotype "protein_coding"; exon_id "ENSRNOE00000696743"; exon_version "1"; tag "Ensembl_canonical";
2	ensembl	CDS	197994562	197994705	0	-	2	gene_id "ENSRNOG00000018569"; gene_version "9"; transcript_id "ENSRNOT00000079993"; transcript_version "3"; exon_number "3"; gene_name "Ahcyl1"; gene_source "ensembl"; gene_biotype "protein_coding"; transcript_name "Ahcyl1-202"; transcript_source "ensembl"; transcript_biotype "protein_coding"; protein_id "ENSRNOP00000072856"; protein_version "2"; tag "Ensembl_canonical";
2	ensembl	exon	197994562	197994705	0	-	.	gene_id "ENSRNOG00000018569"; gene_version "9"; transcript_id "ENSRNOT00000066501"; transcript_version "5"; exon_number "3"; gene_name "Ahcyl1"; gene_source "ensembl"; gene_biotype "protein_coding"; transcript_name "Ahcyl1-201"; transcript_source "ensembl"; transcript_biotype "protein_coding"; exon_id "ENSRNOE00000696743"; exon_version "1";
2	ensembl	CDS	197994562	197994705	0	-	2	gene_id "ENSRNOG00000018569"; gene_version "9"; transcript_id "ENSRNOT00000066501"; transcript_version "5"; exon_number "3"; gene_name "Ahcyl1"; gene_source "ensembl"; gene_biotype "protein_coding"; transcript_name "Ahcyl1-201"; transcript_source "ensembl"; transcript_biotype "protein_coding"; protein_id "ENSRNOP00000059145"; protein_version "1";
2	ensembl	exon	197994562	197994705	0	-	.	gene_id "ENSRNOG00000018569"; gene_version "9"; transcript_id "ENSRNOT00000098324"; transcript_version "2"; exon_number "3"; gene_name "Ahcyl1"; gene_source "ensembl"; gene_biotype "protein_coding"; transcript_name "Ahcyl1-204"; transcript_source "ensembl"; transcript_biotype "protein_coding"; exon_id "ENSRNOE00000696743"; exon_version "1";
2	ensembl	CDS	197994562	197994705	0	-	2	gene_id "ENSRNOG00000018569"; gene_version "9"; transcript_id "ENSRNOT00000098324"; transcript_version "2"; exon_number "3"; gene_name "Ahcyl1"; gene_source "ensembl"; gene_biotype "protein_coding"; transcript_name "Ahcyl1-204"; transcript_source "ensembl"; transcript_biotype "protein_coding"; protein_id "ENSRNOP00000082029"; protein_version "2";
2	ensembl	exon	197994562	197994705	0	-	.	gene_id "ENSRNOG00000018569"; gene_version "9"; transcript_id "ENSRNOT00000096651"; transcript_version "2"; exon_number "4"; gene_name "Ahcyl1"; gene_source "ensembl"; gene_biotype "protein_coding"; transcript_name "Ahcyl1-203"; transcript_source "ensembl"; transcript_biotype "protein_coding"; exon_id "ENSRNOE00000696743"; exon_version "1";
2	ensembl	CDS	197994562	197994705	0	-	2	gene_id "ENSRNOG00000018569"; gene_version "9"; transcript_id "ENSRNOT00000096651"; transcript_version "2"; exon_number "4"; gene_name "Ahcyl1"; gene_source "ensembl"; gene_biotype "protein_coding"; transcript_name "Ahcyl1-203"; transcript_source "ensembl"; transcript_biotype "protein_coding"; protein_id "ENSRNOP00000088298"; protein_version "2";
2	ensembl	CDS	197996976	197997066	0	-	0	gene_id "ENSRNOG00000018569"; gene_version "9"; transcript_id "ENSRNOT00000066501"; transcript_version "5"; exon_number "2"; gene_name "Ahcyl1"; gene_source "ensembl"; gene_biotype "protein_coding"; transcript_name "Ahcyl1-201"; transcript_source "ensembl"; transcript_biotype "protein_coding"; protein_id "ENSRNOP00000059145"; protein_version "1";
2	ensembl	exon	197996976	197997087	0	-	.	gene_id "ENSRNOG00000018569"; gene_version "9"; transcript_id "ENSRNOT00000079993"; transcript_version "3"; exon_number "2"; gene_name "Ahcyl1"; gene_source "ensembl"; gene_biotype "protein_coding"; transcript_name "Ahcyl1-202"; transcript_source "ensembl"; transcript_biotype "protein_coding"; exon_id "ENSRNOE00000762056"; exon_version "1"; tag "Ensembl_canonical";
2	ensembl	CDS	197996976	197997087	0	-	0	gene_id "ENSRNOG00000018569"; gene_version "9"; transcript_id "ENSRNOT00000079993"; transcript_version "3"; exon_number "2"; gene_name "Ahcyl1"; gene_source "ensembl"; gene_biotype "protein_coding"; transcript_name "Ahcyl1-202"; transcript_source "ensembl"; transcript_biotype "protein_coding"; protein_id "ENSRNOP00000072856"; protein_version "2"; tag "Ensembl_canonical";
2	ensembl	exon	197996976	197997087	0	-	.	gene_id "ENSRNOG00000018569"; gene_version "9"; transcript_id "ENSRNOT00000066501"; transcript_version "5"; exon_number "2"; gene_name "Ahcyl1"; gene_source "ensembl"; gene_biotype "protein_coding"; transcript_name "Ahcyl1-201"; transcript_source "ensembl"; transcript_biotype "protein_coding"; exon_id "ENSRNOE00000462237"; exon_version "2";
2	ensembl	exon	197996976	197997087	0	-	.	gene_id "ENSRNOG00000018569"; gene_version "9"; transcript_id "ENSRNOT00000098324"; transcript_version "2"; exon_number "2"; gene_name "Ahcyl1"; gene_source "ensembl"; gene_biotype "protein_coding"; transcript_name "Ahcyl1-204"; transcript_source "ensembl"; transcript_biotype "protein_coding"; exon_id "ENSRNOE00000762056"; exon_version "1";
2	ensembl	CDS	197996976	197997087	0	-	0	gene_id "ENSRNOG00000018569"; gene_version "9"; transcript_id "ENSRNOT00000098324"; transcript_version "2"; exon_number "2"; gene_name "Ahcyl1"; gene_source "ensembl"; gene_biotype "protein_coding"; transcript_name "Ahcyl1-204"; transcript_source "ensembl"; transcript_biotype "protein_coding"; protein_id "ENSRNOP00000082029"; protein_version "2";
2	ensembl	exon	197996976	197997087	0	-	.	gene_id "ENSRNOG00000018569"; gene_version "9"; transcript_id "ENSRNOT00000096651"; transcript_version "2"; exon_number "3"; gene_name "Ahcyl1"; gene_source "ensembl"; gene_biotype "protein_coding"; transcript_name "Ahcyl1-203"; transcript_source "ensembl"; transcript_biotype "protein_coding"; exon_id "ENSRNOE00000762056"; exon_version "1";
2	ensembl	CDS	197996976	197997087	0	-	0	gene_id "ENSRNOG00000018569"; gene_version "9"; transcript_id "ENSRNOT00000096651"; transcript_version "2"; exon_number "3"; gene_name "Ahcyl1"; gene_source "ensembl"; gene_biotype "protein_coding"; transcript_name "Ahcyl1-203"; transcript_source "ensembl"; transcript_biotype "protein_coding"; protein_id "ENSRNOP00000088298"; protein_version "2";
2	ensembl	start_codon	197997064	197997066	0	-	0	gene_id "ENSRNOG00000018569"; gene_version "9"; transcript_id "ENSRNOT00000066501"; transcript_version "5"; exon_number "2"; gene_name "Ahcyl1"; gene_source "ensembl"; gene_biotype "protein_coding"; transcript_name "Ahcyl1-201"; transcript_source "ensembl"; transcript_biotype "protein_coding";
2	ensembl	five_prime_utr	197997067	197997087	0	-	.	gene_id "ENSRNOG00000018569"; gene_version "9"; transcript_id "ENSRNOT00000066501"; transcript_version "5"; gene_name "Ahcyl1"; gene_source "ensembl"; gene_biotype "protein_coding"; transcript_name "Ahcyl1-201"; transcript_source "ensembl"; transcript_biotype "protein_coding";
2	ensembl	exon	198015998	198016111	0	-	.	gene_id "ENSRNOG00000018569"; gene_version "9"; transcript_id "ENSRNOT00000066501"; transcript_version "5"; exon_number "1"; gene_name "Ahcyl1"; gene_source "ensembl"; gene_biotype "protein_coding"; transcript_name "Ahcyl1-201"; transcript_source "ensembl"; transcript_biotype "protein_coding"; exon_id "ENSRNOE00000536851"; exon_version "1";
2	ensembl	five_prime_utr	198015998	198016111	0	-	.	gene_id "ENSRNOG00000018569"; gene_version "9"; transcript_id "ENSRNOT00000066501"; transcript_version "5"; gene_name "Ahcyl1"; gene_source "ensembl"; gene_biotype "protein_coding"; transcript_name "Ahcyl1-201"; transcript_source "ensembl"; transcript_biotype "protein_coding";
2	ensembl	CDS	198016366	198016395	0	-	0	gene_id "ENSRNOG00000018569"; gene_version "9"; transcript_id "ENSRNOT00000096651"; transcript_version "2"; exon_number "2"; gene_name "Ahcyl1"; gene_source "ensembl"; gene_biotype "protein_coding"; transcript_name "Ahcyl1-203"; transcript_source "ensembl"; transcript_biotype "protein_coding"; protein_id "ENSRNOP00000088298"; protein_version "2";
2	ensembl	exon	198016366	198016443	0	-	.	gene_id "ENSRNOG00000018569"; gene_version "9"; transcript_id "ENSRNOT00000096651"; transcript_version "2"; exon_number "2"; gene_name "Ahcyl1"; gene_source "ensembl"; gene_biotype "protein_coding"; transcript_name "Ahcyl1-203"; transcript_source "ensembl"; transcript_biotype "protein_coding"; exon_id "ENSRNOE00000615361"; exon_version "2";
2	ensembl	CDS	198016366	198016485	0	-	0	gene_id "ENSRNOG00000018569"; gene_version "9"; transcript_id "ENSRNOT00000079993"; transcript_version "3"; exon_number "1"; gene_name "Ahcyl1"; gene_source "ensembl"; gene_biotype "protein_coding"; transcript_name "Ahcyl1-202"; transcript_source "ensembl"; transcript_biotype "protein_coding"; protein_id "ENSRNOP00000072856"; protein_version "2"; tag "Ensembl_canonical";
2	ensembl	exon	198016366	198016684	0	-	.	gene_id "ENSRNOG00000018569"; gene_version "9"; transcript_id "ENSRNOT00000079993"; transcript_version "3"; exon_number "1"; gene_name "Ahcyl1"; gene_source "ensembl"; gene_biotype "protein_coding"; transcript_name "Ahcyl1-202"; transcript_source "ensembl"; transcript_biotype "protein_coding"; exon_id "ENSRNOE00000596659"; exon_version "2"; tag "Ensembl_canonical";
2	ensembl	start_codon	198016393	198016395	0	-	0	gene_id "ENSRNOG00000018569"; gene_version "9"; transcript_id "ENSRNOT00000096651"; transcript_version "2"; exon_number "2"; gene_name "Ahcyl1"; gene_source "ensembl"; gene_biotype "protein_coding"; transcript_name "Ahcyl1-203"; transcript_source "ensembl"; transcript_biotype "protein_coding";
2	ensembl	five_prime_utr	198016396	198016443	0	-	.	gene_id "ENSRNOG00000018569"; gene_version "9"; transcript_id "ENSRNOT00000096651"; transcript_version "2"; gene_name "Ahcyl1"; gene_source "ensembl"; gene_biotype "protein_coding"; transcript_name "Ahcyl1-203"; transcript_source "ensembl"; transcript_biotype "protein_coding";
2	ensembl	start_codon	198016483	198016485	0	-	0	gene_id "ENSRNOG00000018569"; gene_version "9"; transcript_id "ENSRNOT00000079993"; transcript_version "3"; exon_number "1"; gene_name "Ahcyl1"; gene_source "ensembl"; gene_biotype "protein_coding"; transcript_name "Ahcyl1-202"; transcript_source "ensembl"; transcript_biotype "protein_coding"; tag "Ensembl_canonical";
2	ensembl	five_prime_utr	198016486	198016684	0	-	.	gene_id "ENSRNOG00000018569"; gene_version "9"; transcript_id "ENSRNOT00000079993"; transcript_version "3"; gene_name "Ahcyl1"; gene_source "ensembl"; gene_biotype "protein_coding"; transcript_name "Ahcyl1-202"; transcript_source "ensembl"; transcript_biotype "protein_coding"; tag "Ensembl_canonical";
2	ensembl	exon	198016743	198016836	0	-	.	gene_id "ENSRNOG00000018569"; gene_version "9"; transcript_id "ENSRNOT00000096651"; transcript_version "2"; exon_number "1"; gene_name "Ahcyl1"; gene_source "ensembl"; gene_biotype "protein_coding"; transcript_name "Ahcyl1-203"; transcript_source "ensembl"; transcript_biotype "protein_coding"; exon_id "ENSRNOE00000807152"; exon_version "1";
2	ensembl	five_prime_utr	198016743	198016836	0	-	.	gene_id "ENSRNOG00000018569"; gene_version "9"; transcript_id "ENSRNOT00000096651"; transcript_version "2"; gene_name "Ahcyl1"; gene_source "ensembl"; gene_biotype "protein_coding"; transcript_name "Ahcyl1-203"; transcript_source "ensembl"; transcript_biotype "protein_coding";
2	ensembl	exon	198033829	198033930	0	-	.	gene_id "ENSRNOG00000018569"; gene_version "9"; transcript_id "ENSRNOT00000098324"; transcript_version "2"; exon_number "1"; gene_name "Ahcyl1"; gene_source "ensembl"; gene_biotype "protein_coding"; transcript_name "Ahcyl1-204"; transcript_source "ensembl"; transcript_biotype "protein_coding"; exon_id "ENSRNOE00000618236"; exon_version "2";
2	ensembl	CDS	198033829	198033930	0	-	0	gene_id "ENSRNOG00000018569"; gene_version "9"; transcript_id "ENSRNOT00000098324"; transcript_version "2"; exon_number "1"; gene_name "Ahcyl1"; gene_source "ensembl"; gene_biotype "protein_coding"; transcript_name "Ahcyl1-204"; transcript_source "ensembl"; transcript_biotype "protein_coding"; protein_id "ENSRNOP00000082029"; protein_version "2";
2	ensembl	start_codon	198033928	198033930	0	-	0	gene_id "ENSRNOG00000018569"; gene_version "9"; transcript_id "ENSRNOT00000098324"; transcript_version "2"; exon_number "1"; gene_name "Ahcyl1"; gene_source "ensembl"; gene_biotype "protein_coding"; transcript_name "Ahcyl1-204"; transcript_source "ensembl"; transcript_biotype "protein_coding";
2	ensembl	gene	198060208	198061787	0	-	.	gene_id "ENSRNOG00000090459"; gene_version "1"; gene_source "ensembl"; gene_biotype "lncRNA";
2	ensembl	transcript	198060208	198061787	0	-	.	gene_id "ENSRNOG00000090459"; gene_version "1"; transcript_id "ENSRNOT00000166044"; transcript_version "1"; gene_source "ensembl"; gene_biotype "lncRNA"; transcript_source "ensembl"; transcript_biotype "lncRNA"; tag "Ensembl_canonical";
2	ensembl	exon	198060208	198061787	0	-	.	gene_id "ENSRNOG00000090459"; gene_version "1"; transcript_id "ENSRNOT00000166044"; transcript_version "1"; exon_number "1"; gene_source "ensembl"; gene_biotype "lncRNA"; transcript_source "ensembl"; transcript_biotype "lncRNA"; exon_id "ENSRNOE00000681904"; exon_version "1"; tag "Ensembl_canonical";
2	ensembl	three_prime_utr	198065405	198067192	0	-	.	gene_id "ENSRNOG00000018659"; gene_version "9"; transcript_id "ENSRNOT00000111860"; transcript_version "2"; gene_name "Csf1"; gene_source "ensembl"; gene_biotype "protein_coding"; transcript_name "Csf1-203"; transcript_source "ensembl"; transcript_biotype "protein_coding"; tag "Ensembl_canonical";
2	ensembl	exon	198065405	198067483	0	-	.	gene_id "ENSRNOG00000018659"; gene_version "9"; transcript_id "ENSRNOT00000025222"; transcript_version "8"; exon_number "10"; gene_name "Csf1"; gene_source "ensembl"; gene_biotype "protein_coding"; transcript_name "Csf1-201"; transcript_source "ensembl"; transcript_biotype "protein_coding"; exon_id "ENSRNOE00000180820"; exon_version "4";
2	ensembl	three_prime_utr	198065405	198067483	0	-	.	gene_id "ENSRNOG00000018659"; gene_version "9"; transcript_id "ENSRNOT00000025222"; transcript_version "8"; gene_name "Csf1"; gene_source "ensembl"; gene_biotype "protein_coding"; transcript_name "Csf1-201"; transcript_source "ensembl"; transcript_biotype "protein_coding";
2	ensembl	exon	198065405	198067483	0	-	.	gene_id "ENSRNOG00000018659"; gene_version "9"; transcript_id "ENSRNOT00000111860"; transcript_version "2"; exon_number "9"; gene_name "Csf1"; gene_source "ensembl"; gene_biotype "protein_coding"; transcript_name "Csf1-203"; transcript_source "ensembl"; transcript_biotype "protein_coding"; exon_id "ENSRNOE00000622394"; exon_version "2"; tag "Ensembl_canonical";
2	ensembl	gene	198065405	198084468	0	-	.	gene_id "ENSRNOG00000018659"; gene_version "9"; gene_name "Csf1"; gene_source "ensembl"; gene_biotype "protein_coding";
2	ensembl	transcript	198065405	198084468	0	-	.	gene_id "ENSRNOG00000018659"; gene_version "9"; transcript_id "ENSRNOT00000025222"; transcript_version "8"; gene_name "Csf1"; gene_source "ensembl"; gene_biotype "protein_coding"; transcript_name "Csf1-201"; transcript_source "ensembl"; transcript_biotype "protein_coding";
2	ensembl	transcript	198065405	198084468	0	-	.	gene_id "ENSRNOG00000018659"; gene_version "9"; transcript_id "ENSRNOT00000111860"; transcript_version "2"; gene_name "Csf1"; gene_source "ensembl"; gene_biotype "protein_coding"; transcript_name "Csf1-203"; transcript_source "ensembl"; transcript_biotype "protein_coding"; tag "Ensembl_canonical";
2	ensembl	stop_codon	198067193	198067195	0	-	0	gene_id "ENSRNOG00000018659"; gene_version "9"; transcript_id "ENSRNOT00000111860"; transcript_version "2"; exon_number "9"; gene_name "Csf1"; gene_source "ensembl"; gene_biotype "protein_coding"; transcript_name "Csf1-203"; transcript_source "ensembl"; transcript_biotype "protein_coding"; tag "Ensembl_canonical";
2	ensembl	CDS	198067196	198067483	0	-	0	gene_id "ENSRNOG00000018659"; gene_version "9"; transcript_id "ENSRNOT00000111860"; transcript_version "2"; exon_number "9"; gene_name "Csf1"; gene_source "ensembl"; gene_biotype "protein_coding"; transcript_name "Csf1-203"; transcript_source "ensembl"; transcript_biotype "protein_coding"; protein_id "ENSRNOP00000097151"; protein_version "2"; tag "Ensembl_canonical";
2	ensembl	three_prime_utr	198071060	198071072	0	-	.	gene_id "ENSRNOG00000018659"; gene_version "9"; transcript_id "ENSRNOT00000025222"; transcript_version "8"; gene_name "Csf1"; gene_source "ensembl"; gene_biotype "protein_coding"; transcript_name "Csf1-201"; transcript_source "ensembl"; transcript_biotype "protein_coding";
2	ensembl	exon	198071060	198071118	0	-	.	gene_id "ENSRNOG00000018659"; gene_version "9"; transcript_id "ENSRNOT00000025222"; transcript_version "8"; exon_number "9"; gene_name "Csf1"; gene_source "ensembl"; gene_biotype "protein_coding"; transcript_name "Csf1-201"; transcript_source "ensembl"; transcript_biotype "protein_coding"; exon_id "ENSRNOE00000797770"; exon_version "1";
2	ensembl	exon	198071060	198071118	0	-	.	gene_id "ENSRNOG00000018659"; gene_version "9"; transcript_id "ENSRNOT00000111860"; transcript_version "2"; exon_number "8"; gene_name "Csf1"; gene_source "ensembl"; gene_biotype "protein_coding"; transcript_name "Csf1-203"; transcript_source "ensembl"; transcript_biotype "protein_coding"; exon_id "ENSRNOE00000711174"; exon_version "1"; tag "Ensembl_canonical";
2	ensembl	CDS	198071060	198071118	0	-	2	gene_id "ENSRNOG00000018659"; gene_version "9"; transcript_id "ENSRNOT00000111860"; transcript_version "2"; exon_number "8"; gene_name "Csf1"; gene_source "ensembl"; gene_biotype "protein_coding"; transcript_name "Csf1-203"; transcript_source "ensembl"; transcript_biotype "protein_coding"; protein_id "ENSRNOP00000097151"; protein_version "2"; tag "Ensembl_canonical";
2	ensembl	stop_codon	198071073	198071075	0	-	0	gene_id "ENSRNOG00000018659"; gene_version "9"; transcript_id "ENSRNOT00000025222"; transcript_version "8"; exon_number "9"; gene_name "Csf1"; gene_source "ensembl"; gene_biotype "protein_coding"; transcript_name "Csf1-201"; transcript_source "ensembl"; transcript_biotype "protein_coding";
2	ensembl	CDS	198071076	198071118	0	-	1	gene_id "ENSRNOG00000018659"; gene_version "9"; transcript_id "ENSRNOT00000025222"; transcript_version "8"; exon_number "9"; gene_name "Csf1"; gene_source "ensembl"; gene_biotype "protein_coding"; transcript_name "Csf1-201"; transcript_source "ensembl"; transcript_biotype "protein_coding"; protein_id "ENSRNOP00000025221"; protein_version "6";
2	ensembl	exon	198071438	198071490	0	-	.	gene_id "ENSRNOG00000018659"; gene_version "9"; transcript_id "ENSRNOT00000025222"; transcript_version "8"; exon_number "8"; gene_name "Csf1"; gene_source "ensembl"; gene_biotype "protein_coding"; transcript_name "Csf1-201"; transcript_source "ensembl"; transcript_biotype "protein_coding"; exon_id "ENSRNOE00000698732"; exon_version "1";
2	ensembl	CDS	198071438	198071490	0	-	0	gene_id "ENSRNOG00000018659"; gene_version "9"; transcript_id "ENSRNOT00000025222"; transcript_version "8"; exon_number "8"; gene_name "Csf1"; gene_source "ensembl"; gene_biotype "protein_coding"; transcript_name "Csf1-201"; transcript_source "ensembl"; transcript_biotype "protein_coding"; protein_id "ENSRNOP00000025221"; protein_version "6";
2	ensembl	exon	198071438	198071490	0	-	.	gene_id "ENSRNOG00000018659"; gene_version "9"; transcript_id "ENSRNOT00000111860"; transcript_version "2"; exon_number "7"; gene_name "Csf1"; gene_source "ensembl"; gene_biotype "protein_coding"; transcript_name "Csf1-203"; transcript_source "ensembl"; transcript_biotype "protein_coding"; exon_id "ENSRNOE00000785856"; exon_version "1"; tag "Ensembl_canonical";
2	ensembl	CDS	198071438	198071490	0	-	1	gene_id "ENSRNOG00000018659"; gene_version "9"; transcript_id "ENSRNOT00000111860"; transcript_version "2"; exon_number "7"; gene_name "Csf1"; gene_source "ensembl"; gene_biotype "protein_coding"; transcript_name "Csf1-203"; transcript_source "ensembl"; transcript_biotype "protein_coding"; protein_id "ENSRNOP00000097151"; protein_version "2"; tag "Ensembl_canonical";
2	ensembl	stop_codon	198072402	198072404	0	-	0	gene_id "ENSRNOG00000018659"; gene_version "9"; transcript_id "ENSRNOT00000081835"; transcript_version "3"; exon_number "6"; gene_name "Csf1"; gene_source "ensembl"; gene_biotype "protein_coding"; transcript_name "Csf1-202"; transcript_source "ensembl"; transcript_biotype "protein_coding";
2	ensembl	exon	198072402	198073519	0	-	.	gene_id "ENSRNOG00000018659"; gene_version "9"; transcript_id "ENSRNOT00000081835"; transcript_version "3"; exon_number "6"; gene_name "Csf1"; gene_source "ensembl"; gene_biotype "protein_coding"; transcript_name "Csf1-202"; transcript_source "ensembl"; transcript_biotype "protein_coding"; exon_id "ENSRNOE00000649692"; exon_version "1";
2	ensembl	transcript	198072402	198082040	0	-	.	gene_id "ENSRNOG00000018659"; gene_version "9"; transcript_id "ENSRNOT00000081835"; transcript_version "3"; gene_name "Csf1"; gene_source "ensembl"; gene_biotype "protein_coding"; transcript_name "Csf1-202"; transcript_source "ensembl"; transcript_biotype "protein_coding";
2	ensembl	CDS	198072405	198073519	0	-	2	gene_id "ENSRNOG00000018659"; gene_version "9"; transcript_id "ENSRNOT00000081835"; transcript_version "3"; exon_number "6"; gene_name "Csf1"; gene_source "ensembl"; gene_biotype "protein_coding"; transcript_name "Csf1-202"; transcript_source "ensembl"; transcript_biotype "protein_coding"; protein_id "ENSRNOP00000073134"; protein_version "2";
2	ensembl	exon	198072406	198073519	0	-	.	gene_id "ENSRNOG00000018659"; gene_version "9"; transcript_id "ENSRNOT00000111860"; transcript_version "2"; exon_number "6"; gene_name "Csf1"; gene_source "ensembl"; gene_biotype "protein_coding"; transcript_name "Csf1-203"; transcript_source "ensembl"; transcript_biotype "protein_coding"; exon_id "ENSRNOE00000762073"; exon_version "1"; tag "Ensembl_canonical";
2	ensembl	CDS	198072406	198073519	0	-	2	gene_id "ENSRNOG00000018659"; gene_version "9"; transcript_id "ENSRNOT00000111860"; transcript_version "2"; exon_number "6"; gene_name "Csf1"; gene_source "ensembl"; gene_biotype "protein_coding"; transcript_name "Csf1-203"; transcript_source "ensembl"; transcript_biotype "protein_coding"; protein_id "ENSRNOP00000097151"; protein_version "2"; tag "Ensembl_canonical";
2	ensembl	exon	198072459	198073519	0	-	.	gene_id "ENSRNOG00000018659"; gene_version "9"; transcript_id "ENSRNOT00000025222"; transcript_version "8"; exon_number "7"; gene_name "Csf1"; gene_source "ensembl"; gene_biotype "protein_coding"; transcript_name "Csf1-201"; transcript_source "ensembl"; transcript_biotype "protein_coding"; exon_id "ENSRNOE00000180640"; exon_version "1";
2	ensembl	CDS	198072459	198073519	0	-	2	gene_id "ENSRNOG00000018659"; gene_version "9"; transcript_id "ENSRNOT00000025222"; transcript_version "8"; exon_number "7"; gene_name "Csf1"; gene_source "ensembl"; gene_biotype "protein_coding"; transcript_name "Csf1-201"; transcript_source "ensembl"; transcript_biotype "protein_coding"; protein_id "ENSRNOP00000025221"; protein_version "6";
2	ensembl	exon	198074665	198074812	0	-	.	gene_id "ENSRNOG00000018659"; gene_version "9"; transcript_id "ENSRNOT00000081835"; transcript_version "3"; exon_number "5"; gene_name "Csf1"; gene_source "ensembl"; gene_biotype "protein_coding"; transcript_name "Csf1-202"; transcript_source "ensembl"; transcript_biotype "protein_coding"; exon_id "ENSRNOE00000180599"; exon_version "1";
2	ensembl	CDS	198074665	198074812	0	-	0	gene_id "ENSRNOG00000018659"; gene_version "9"; transcript_id "ENSRNOT00000081835"; transcript_version "3"; exon_number "5"; gene_name "Csf1"; gene_source "ensembl"; gene_biotype "protein_coding"; transcript_name "Csf1-202"; transcript_source "ensembl"; transcript_biotype "protein_coding"; protein_id "ENSRNOP00000073134"; protein_version "2";
2	ensembl	exon	198074665	198074812	0	-	.	gene_id "ENSRNOG00000018659"; gene_version "9"; transcript_id "ENSRNOT00000025222"; transcript_version "8"; exon_number "6"; gene_name "Csf1"; gene_source "ensembl"; gene_biotype "protein_coding"; transcript_name "Csf1-201"; transcript_source "ensembl"; transcript_biotype "protein_coding"; exon_id "ENSRNOE00000180599"; exon_version "1";
2	ensembl	CDS	198074665	198074812	0	-	0	gene_id "ENSRNOG00000018659"; gene_version "9"; transcript_id "ENSRNOT00000025222"; transcript_version "8"; exon_number "6"; gene_name "Csf1"; gene_source "ensembl"; gene_biotype "protein_coding"; transcript_name "Csf1-201"; transcript_source "ensembl"; transcript_biotype "protein_coding"; protein_id "ENSRNOP00000025221"; protein_version "6";
2	ensembl	exon	198074665	198074812	0	-	.	gene_id "ENSRNOG00000018659"; gene_version "9"; transcript_id "ENSRNOT00000111860"; transcript_version "2"; exon_number "5"; gene_name "Csf1"; gene_source "ensembl"; gene_biotype "protein_coding"; transcript_name "Csf1-203"; transcript_source "ensembl"; transcript_biotype "protein_coding"; exon_id "ENSRNOE00000180599"; exon_version "1"; tag "Ensembl_canonical";
2	ensembl	CDS	198074665	198074812	0	-	0	gene_id "ENSRNOG00000018659"; gene_version "9"; transcript_id "ENSRNOT00000111860"; transcript_version "2"; exon_number "5"; gene_name "Csf1"; gene_source "ensembl"; gene_biotype "protein_coding"; transcript_name "Csf1-203"; transcript_source "ensembl"; transcript_biotype "protein_coding"; protein_id "ENSRNOP00000097151"; protein_version "2"; tag "Ensembl_canonical";
2	ensembl	exon	198077811	198077891	0	-	.	gene_id "ENSRNOG00000018659"; gene_version "9"; transcript_id "ENSRNOT00000025222"; transcript_version "8"; exon_number "5"; gene_name "Csf1"; gene_source "ensembl"; gene_biotype "protein_coding"; transcript_name "Csf1-201"; transcript_source "ensembl"; transcript_biotype "protein_coding"; exon_id "ENSRNOE00000526308"; exon_version "1";
2	ensembl	CDS	198077811	198077891	0	-	0	gene_id "ENSRNOG00000018659"; gene_version "9"; transcript_id "ENSRNOT00000025222"; transcript_version "8"; exon_number "5"; gene_name "Csf1"; gene_source "ensembl"; gene_biotype "protein_coding"; transcript_name "Csf1-201"; transcript_source "ensembl"; transcript_biotype "protein_coding"; protein_id "ENSRNOP00000025221"; protein_version "6";
2	ensembl	exon	198078037	198078207	0	-	.	gene_id "ENSRNOG00000018659"; gene_version "9"; transcript_id "ENSRNOT00000081835"; transcript_version "3"; exon_number "4"; gene_name "Csf1"; gene_source "ensembl"; gene_biotype "protein_coding"; transcript_name "Csf1-202"; transcript_source "ensembl"; transcript_biotype "protein_coding"; exon_id "ENSRNOE00000180553"; exon_version "1";
2	ensembl	CDS	198078037	198078207	0	-	0	gene_id "ENSRNOG00000018659"; gene_version "9"; transcript_id "ENSRNOT00000081835"; transcript_version "3"; exon_number "4"; gene_name "Csf1"; gene_source "ensembl"; gene_biotype "protein_coding"; transcript_name "Csf1-202"; transcript_source "ensembl"; transcript_biotype "protein_coding"; protein_id "ENSRNOP00000073134"; protein_version "2";
2	ensembl	exon	198078037	198078207	0	-	.	gene_id "ENSRNOG00000018659"; gene_version "9"; transcript_id "ENSRNOT00000025222"; transcript_version "8"; exon_number "4"; gene_name "Csf1"; gene_source "ensembl"; gene_biotype "protein_coding"; transcript_name "Csf1-201"; transcript_source "ensembl"; transcript_biotype "protein_coding"; exon_id "ENSRNOE00000180553"; exon_version "1";
2	ensembl	CDS	198078037	198078207	0	-	0	gene_id "ENSRNOG00000018659"; gene_version "9"; transcript_id "ENSRNOT00000025222"; transcript_version "8"; exon_number "4"; gene_name "Csf1"; gene_source "ensembl"; gene_biotype "protein_coding"; transcript_name "Csf1-201"; transcript_source "ensembl"; transcript_biotype "protein_coding"; protein_id "ENSRNOP00000025221"; protein_version "6";
2	ensembl	exon	198078037	198078207	0	-	.	gene_id "ENSRNOG00000018659"; gene_version "9"; transcript_id "ENSRNOT00000111860"; transcript_version "2"; exon_number "4"; gene_name "Csf1"; gene_source "ensembl"; gene_biotype "protein_coding"; transcript_name "Csf1-203"; transcript_source "ensembl"; transcript_biotype "protein_coding"; exon_id "ENSRNOE00000180553"; exon_version "1"; tag "Ensembl_canonical";
2	ensembl	CDS	198078037	198078207	0	-	0	gene_id "ENSRNOG00000018659"; gene_version "9"; transcript_id "ENSRNOT00000111860"; transcript_version "2"; exon_number "4"; gene_name "Csf1"; gene_source "ensembl"; gene_biotype "protein_coding"; transcript_name "Csf1-203"; transcript_source "ensembl"; transcript_biotype "protein_coding"; protein_id "ENSRNOP00000097151"; protein_version "2"; tag "Ensembl_canonical";
2	ensembl	exon	198079747	198079809	0	-	.	gene_id "ENSRNOG00000018659"; gene_version "9"; transcript_id "ENSRNOT00000081835"; transcript_version "3"; exon_number "3"; gene_name "Csf1"; gene_source "ensembl"; gene_biotype "protein_coding"; transcript_name "Csf1-202"; transcript_source "ensembl"; transcript_biotype "protein_coding"; exon_id "ENSRNOE00000180505"; exon_version "1";
2	ensembl	CDS	198079747	198079809	0	-	0	gene_id "ENSRNOG00000018659"; gene_version "9"; transcript_id "ENSRNOT00000081835"; transcript_version "3"; exon_number "3"; gene_name "Csf1"; gene_source "ensembl"; gene_biotype "protein_coding"; transcript_name "Csf1-202"; transcript_source "ensembl"; transcript_biotype "protein_coding"; protein_id "ENSRNOP00000073134"; protein_version "2";
2	ensembl	exon	198079747	198079809	0	-	.	gene_id "ENSRNOG00000018659"; gene_version "9"; transcript_id "ENSRNOT00000025222"; transcript_version "8"; exon_number "3"; gene_name "Csf1"; gene_source "ensembl"; gene_biotype "protein_coding"; transcript_name "Csf1-201"; transcript_source "ensembl"; transcript_biotype "protein_coding"; exon_id "ENSRNOE00000180505"; exon_version "1";
2	ensembl	CDS	198079747	198079809	0	-	0	gene_id "ENSRNOG00000018659"; gene_version "9"; transcript_id "ENSRNOT00000025222"; transcript_version "8"; exon_number "3"; gene_name "Csf1"; gene_source "ensembl"; gene_biotype "protein_coding"; transcript_name "Csf1-201"; transcript_source "ensembl"; transcript_biotype "protein_coding"; protein_id "ENSRNOP00000025221"; protein_version "6";
2	ensembl	exon	198079747	198079809	0	-	.	gene_id "ENSRNOG00000018659"; gene_version "9"; transcript_id "ENSRNOT00000111860"; transcript_version "2"; exon_number "3"; gene_name "Csf1"; gene_source "ensembl"; gene_biotype "protein_coding"; transcript_name "Csf1-203"; transcript_source "ensembl"; transcript_biotype "protein_coding"; exon_id "ENSRNOE00000180505"; exon_version "1"; tag "Ensembl_canonical";
2	ensembl	CDS	198079747	198079809	0	-	0	gene_id "ENSRNOG00000018659"; gene_version "9"; transcript_id "ENSRNOT00000111860"; transcript_version "2"; exon_number "3"; gene_name "Csf1"; gene_source "ensembl"; gene_biotype "protein_coding"; transcript_name "Csf1-203"; transcript_source "ensembl"; transcript_biotype "protein_coding"; protein_id "ENSRNOP00000097151"; protein_version "2"; tag "Ensembl_canonical";
2	ensembl	exon	198080948	198081067	0	-	.	gene_id "ENSRNOG00000018659"; gene_version "9"; transcript_id "ENSRNOT00000081835"; transcript_version "3"; exon_number "2"; gene_name "Csf1"; gene_source "ensembl"; gene_biotype "protein_coding"; transcript_name "Csf1-202"; transcript_source "ensembl"; transcript_biotype "protein_coding"; exon_id "ENSRNOE00000180420"; exon_version "4";
2	ensembl	CDS	198080948	198081067	0	-	0	gene_id "ENSRNOG00000018659"; gene_version "9"; transcript_id "ENSRNOT00000081835"; transcript_version "3"; exon_number "2"; gene_name "Csf1"; gene_source "ensembl"; gene_biotype "protein_coding"; transcript_name "Csf1-202"; transcript_source "ensembl"; transcript_biotype "protein_coding"; protein_id "ENSRNOP00000073134"; protein_version "2";
2	ensembl	exon	198080948	198081067	0	-	.	gene_id "ENSRNOG00000018659"; gene_version "9"; transcript_id "ENSRNOT00000025222"; transcript_version "8"; exon_number "2"; gene_name "Csf1"; gene_source "ensembl"; gene_biotype "protein_coding"; transcript_name "Csf1-201"; transcript_source "ensembl"; transcript_biotype "protein_coding"; exon_id "ENSRNOE00000180420"; exon_version "4";
2	ensembl	CDS	198080948	198081067	0	-	0	gene_id "ENSRNOG00000018659"; gene_version "9"; transcript_id "ENSRNOT00000025222"; transcript_version "8"; exon_number "2"; gene_name "Csf1"; gene_source "ensembl"; gene_biotype "protein_coding"; transcript_name "Csf1-201"; transcript_source "ensembl"; transcript_biotype "protein_coding"; protein_id "ENSRNOP00000025221"; protein_version "6";
2	ensembl	exon	198080948	198081067	0	-	.	gene_id "ENSRNOG00000018659"; gene_version "9"; transcript_id "ENSRNOT00000111860"; transcript_version "2"; exon_number "2"; gene_name "Csf1"; gene_source "ensembl"; gene_biotype "protein_coding"; transcript_name "Csf1-203"; transcript_source "ensembl"; transcript_biotype "protein_coding"; exon_id "ENSRNOE00000180420"; exon_version "4"; tag "Ensembl_canonical";
2	ensembl	CDS	198080948	198081067	0	-	0	gene_id "ENSRNOG00000018659"; gene_version "9"; transcript_id "ENSRNOT00000111860"; transcript_version "2"; exon_number "2"; gene_name "Csf1"; gene_source "ensembl"; gene_biotype "protein_coding"; transcript_name "Csf1-203"; transcript_source "ensembl"; transcript_biotype "protein_coding"; protein_id "ENSRNOP00000097151"; protein_version "2"; tag "Ensembl_canonical";
2	ensembl	exon	198082005	198082040	0	-	.	gene_id "ENSRNOG00000018659"; gene_version "9"; transcript_id "ENSRNOT00000081835"; transcript_version "3"; exon_number "1"; gene_name "Csf1"; gene_source "ensembl"; gene_biotype "protein_coding"; transcript_name "Csf1-202"; transcript_source "ensembl"; transcript_biotype "protein_coding"; exon_id "ENSRNOE00000635399"; exon_version "1";
2	ensembl	CDS	198082005	198082040	0	-	0	gene_id "ENSRNOG00000018659"; gene_version "9"; transcript_id "ENSRNOT00000081835"; transcript_version "3"; exon_number "1"; gene_name "Csf1"; gene_source "ensembl"; gene_biotype "protein_coding"; transcript_name "Csf1-202"; transcript_source "ensembl"; transcript_biotype "protein_coding"; protein_id "ENSRNOP00000073134"; protein_version "2";
2	ensembl	CDS	198084270	198084308	0	-	0	gene_id "ENSRNOG00000018659"; gene_version "9"; transcript_id "ENSRNOT00000025222"; transcript_version "8"; exon_number "1"; gene_name "Csf1"; gene_source "ensembl"; gene_biotype "protein_coding"; transcript_name "Csf1-201"; transcript_source "ensembl"; transcript_biotype "protein_coding"; protein_id "ENSRNOP00000025221"; protein_version "6";
2	ensembl	CDS	198084270	198084308	0	-	0	gene_id "ENSRNOG00000018659"; gene_version "9"; transcript_id "ENSRNOT00000111860"; transcript_version "2"; exon_number "1"; gene_name "Csf1"; gene_source "ensembl"; gene_biotype "protein_coding"; transcript_name "Csf1-203"; transcript_source "ensembl"; transcript_biotype "protein_coding"; protein_id "ENSRNOP00000097151"; protein_version "2"; tag "Ensembl_canonical";
2	ensembl	exon	198084270	198084468	0	-	.	gene_id "ENSRNOG00000018659"; gene_version "9"; transcript_id "ENSRNOT00000025222"; transcript_version "8"; exon_number "1"; gene_name "Csf1"; gene_source "ensembl"; gene_biotype "protein_coding"; transcript_name "Csf1-201"; transcript_source "ensembl"; transcript_biotype "protein_coding"; exon_id "ENSRNOE00000504591"; exon_version "3";
2	ensembl	exon	198084270	198084468	0	-	.	gene_id "ENSRNOG00000018659"; gene_version "9"; transcript_id "ENSRNOT00000111860"; transcript_version "2"; exon_number "1"; gene_name "Csf1"; gene_source "ensembl"; gene_biotype "protein_coding"; transcript_name "Csf1-203"; transcript_source "ensembl"; transcript_biotype "protein_coding"; exon_id "ENSRNOE00000504591"; exon_version "3"; tag "Ensembl_canonical";
2	ensembl	start_codon	198084306	198084308	0	-	0	gene_id "ENSRNOG00000018659"; gene_version "9"; transcript_id "ENSRNOT00000025222"; transcript_version "8"; exon_number "1"; gene_name "Csf1"; gene_source "ensembl"; gene_biotype "protein_coding"; transcript_name "Csf1-201"; transcript_source "ensembl"; transcript_biotype "protein_coding";
2	ensembl	start_codon	198084306	198084308	0	-	0	gene_id "ENSRNOG00000018659"; gene_version "9"; transcript_id "ENSRNOT00000111860"; transcript_version "2"; exon_number "1"; gene_name "Csf1"; gene_source "ensembl"; gene_biotype "protein_coding"; transcript_name "Csf1-203"; transcript_source "ensembl"; transcript_biotype "protein_coding"; tag "Ensembl_canonical";
2	ensembl	five_prime_utr	198084309	198084468	0	-	.	gene_id "ENSRNOG00000018659"; gene_version "9"; transcript_id "ENSRNOT00000025222"; transcript_version "8"; gene_name "Csf1"; gene_source "ensembl"; gene_biotype "protein_coding"; transcript_name "Csf1-201"; transcript_source "ensembl"; transcript_biotype "protein_coding";
2	ensembl	five_prime_utr	198084309	198084468	0	-	.	gene_id "ENSRNOG00000018659"; gene_version "9"; transcript_id "ENSRNOT00000111860"; transcript_version "2"; gene_name "Csf1"; gene_source "ensembl"; gene_biotype "protein_coding"; transcript_name "Csf1-203"; transcript_source "ensembl"; transcript_biotype "protein_coding"; tag "Ensembl_canonical";
2	sraer114_mid	exon	198085138	198085311	0.0498094018125038	-	.	gene_id "ENSRNOG00000085598"; transcript_id "ENSRNOG00000085598_tx_1"; exon_id "2_198085138_198085311_-"; exonnum "3"; txlen "1072";
2	sraer114_mid	exon	198085138	198085311	0.0431275726500106	-	.	gene_id "ENSRNOG00000085598"; transcript_id "ENSRNOG00000085598_tx_2"; exon_id "2_198085138_198085311_-"; exonnum "4"; txlen "1172";
2	sraer114_mid	exon	198085138	198085311	0.00214080521115396	-	.	gene_id "ENSRNOG00000085598"; transcript_id "ENSRNOG00000085598_tx_4"; exon_id "2_198085138_198085311_-"; exonnum "5"; txlen "1235";
2	ensembl	exon	198088344	198088987	0	-	.	gene_id "ENSRNOG00000085598"; gene_version "1"; transcript_id "ENSRNOT00000165175"; transcript_version "1"; exon_number "3"; gene_source "ensembl"; gene_biotype "lncRNA"; transcript_source "ensembl"; transcript_biotype "lncRNA"; exon_id "ENSRNOE00000702044"; exon_version "1"; tag "Ensembl_canonical";
2	ensembl	exon	198088344	198088987	0	-	.	gene_id "ENSRNOG00000085598"; gene_version "1"; transcript_id "ENSRNOT00000129188"; transcript_version "1"; exon_number "2"; gene_source "ensembl"; gene_biotype "lncRNA"; transcript_source "ensembl"; transcript_biotype "lncRNA"; exon_id "ENSRNOE00000702044"; exon_version "1";
2	ensembl	gene	198088344	198100459	0	-	.	gene_id "ENSRNOG00000085598"; gene_version "1"; gene_source "ensembl"; gene_biotype "lncRNA";
2	ensembl	transcript	198088344	198100459	0	-	.	gene_id "ENSRNOG00000085598"; gene_version "1"; transcript_id "ENSRNOT00000165175"; transcript_version "1"; gene_source "ensembl"; gene_biotype "lncRNA"; transcript_source "ensembl"; transcript_biotype "lncRNA"; tag "Ensembl_canonical";
2	ensembl	transcript	198088344	198100459	0	-	.	gene_id "ENSRNOG00000085598"; gene_version "1"; transcript_id "ENSRNOT00000129188"; transcript_version "1"; gene_source "ensembl"; gene_biotype "lncRNA"; transcript_source "ensembl"; transcript_biotype "lncRNA";
2	sraer114_mid	exon	198088865	198088987	0.0498094018125038	-	.	gene_id "ENSRNOG00000085598"; transcript_id "ENSRNOG00000085598_tx_1"; exon_id "2_198088865_198088987_-"; exonnum "2"; txlen "1072";
2	sraer114_mid	exon	198088865	198088987	0.0431275726500106	-	.	gene_id "ENSRNOG00000085598"; transcript_id "ENSRNOG00000085598_tx_2"; exon_id "2_198088865_198088987_-"; exonnum "3"; txlen "1172";
2	sraer114_mid	exon	198088865	198088987	0.00214080521115396	-	.	gene_id "ENSRNOG00000085598"; transcript_id "ENSRNOG00000085598_tx_4"; exon_id "2_198088865_198088987_-"; exonnum "4"; txlen "1235";
2	ensembl	exon	198089626	198089725	0	-	.	gene_id "ENSRNOG00000085598"; gene_version "1"; transcript_id "ENSRNOT00000165175"; transcript_version "1"; exon_number "2"; gene_source "ensembl"; gene_biotype "lncRNA"; transcript_source "ensembl"; transcript_biotype "lncRNA"; exon_id "ENSRNOE00000583735"; exon_version "1"; tag "Ensembl_canonical";
2	ENSEMBL114_rn	exon	198089626	198089725	0.0431275726500106	-	.	gene_id "ENSRNOG00000085598"; transcript_id "ENSRNOG00000085598_tx_2"; exon_id "2_198089626_198089725_-"; exonnum "2"; txlen "1172";
2	ENSEMBL114_rn	exon	198089626	198089725	0.00214080521115396	-	.	gene_id "ENSRNOG00000085598"; transcript_id "ENSRNOG00000085598_tx_4"; exon_id "2_198089626_198089725_-"; exonnum "3"; txlen "1235";
2	sraer114_mid	exon	198093633	198093695	0.00214080521115396	-	.	gene_id "ENSRNOG00000085598"; transcript_id "ENSRNOG00000085598_tx_4"; exon_id "2_198093633_198093695_-"; exonnum "2"; txlen "1235";
2	ensembl	exon	198099685	198100459	0	-	.	gene_id "ENSRNOG00000085598"; gene_version "1"; transcript_id "ENSRNOT00000165175"; transcript_version "1"; exon_number "1"; gene_source "ensembl"; gene_biotype "lncRNA"; transcript_source "ensembl"; transcript_biotype "lncRNA"; exon_id "ENSRNOE00000761960"; exon_version "1"; tag "Ensembl_canonical";
2	ensembl	exon	198099685	198100459	0	-	.	gene_id "ENSRNOG00000085598"; gene_version "1"; transcript_id "ENSRNOT00000129188"; transcript_version "1"; exon_number "1"; gene_source "ensembl"; gene_biotype "lncRNA"; transcript_source "ensembl"; transcript_biotype "lncRNA"; exon_id "ENSRNOE00000761960"; exon_version "1";
2	ENSEMBL114_rn	exon	198099685	198100459	0.0498094018125038	-	.	gene_id "ENSRNOG00000085598"; transcript_id "ENSRNOG00000085598_tx_1"; exon_id "2_198099685_198100459_-"; exonnum "1"; txlen "1072";
2	ENSEMBL114_rn	exon	198099685	198100459	0.0431275726500106	-	.	gene_id "ENSRNOG00000085598"; transcript_id "ENSRNOG00000085598_tx_2"; exon_id "2_198099685_198100459_-"; exonnum "1"; txlen "1172";
2	ENSEMBL114_rn	exon	198099685	198100459	0.00214080521115396	-	.	gene_id "ENSRNOG00000085598"; transcript_id "ENSRNOG00000085598_tx_4"; exon_id "2_198099685_198100459_-"; exonnum "1"; txlen "1235";
2	sraer114_es	exon	198120302	198121457	0.0293135994472481	-	.	gene_id "sraer114_gene_44942"; transcript_id "sraer114_gene_44942_tx_1"; exon_id "2_198120302_198121457_-"; exonnum "2"; txlen "1475";
2	sraer114_ss	exon	198121740	198122058	0.0293135994472481	-	.	gene_id "sraer114_gene_44942"; transcript_id "sraer114_gene_44942_tx_1"; exon_id "2_198121740_198122058_-"; exonnum "1"; txlen "1475";
2	sraer114_es	exon	198195552	198196913	0.145591971110819	-	.	gene_id "sraer114_gene_44943"; transcript_id "sraer114_gene_44943_tx_1"; exon_id "2_198195552_198196913_-"; exonnum "4"; txlen "1797";
2	sraer114_es	exon	198195552	198196913	0.113840326907545	-	.	gene_id "sraer114_gene_44943"; transcript_id "sraer114_gene_44943_tx_2"; exon_id "2_198195552_198196913_-"; exonnum "3"; txlen "1629";
2	sraer114_es	exon	198195552	198196913	0.0113011990293629	-	.	gene_id "sraer114_gene_44943"; transcript_id "sraer114_gene_44943_tx_3"; exon_id "2_198195552_198196913_-"; exonnum "2"; txlen "1473";
2	sraer114_es	exon	198195552	198196913	0.0105584012249266	-	.	gene_id "sraer114_gene_44943"; transcript_id "sraer114_gene_44943_tx_4"; exon_id "2_198195552_198196913_-"; exonnum "5"; txlen "1927";
2	sraer114_ss	exon	198200213	198200323	0.0113011990293629	-	.	gene_id "sraer114_gene_44943"; transcript_id "sraer114_gene_44943_tx_3"; exon_id "2_198200213_198200323_-"; exonnum "1"; txlen "1473";
2	sraer114_mid	exon	198216285	198216389	0.145591971110819	-	.	gene_id "sraer114_gene_44943"; transcript_id "sraer114_gene_44943_tx_1"; exon_id "2_198216285_198216389_-"; exonnum "3"; txlen "1797";
2	sraer114_mid	exon	198216285	198216389	0.113840326907545	-	.	gene_id "sraer114_gene_44943"; transcript_id "sraer114_gene_44943_tx_2"; exon_id "2_198216285_198216389_-"; exonnum "2"; txlen "1629";
2	sraer114_mid	exon	198216285	198216389	0.0105584012249266	-	.	gene_id "sraer114_gene_44943"; transcript_id "sraer114_gene_44943_tx_4"; exon_id "2_198216285_198216389_-"; exonnum "4"; txlen "1927";
2	sraer114_mid	exon	198218243	198218372	0.0105584012249266	-	.	gene_id "sraer114_gene_44943"; transcript_id "sraer114_gene_44943_tx_4"; exon_id "2_198218243_198218372_-"; exonnum "3"; txlen "1927";
2	sraer114_mid	exon	198218611	198218778	0.145591971110819	-	.	gene_id "sraer114_gene_44943"; transcript_id "sraer114_gene_44943_tx_1"; exon_id "2_198218611_198218778_-"; exonnum "2"; txlen "1797";
2	sraer114_mid	exon	198218611	198218778	0.0105584012249266	-	.	gene_id "sraer114_gene_44943"; transcript_id "sraer114_gene_44943_tx_4"; exon_id "2_198218611_198218778_-"; exonnum "2"; txlen "1927";
2	sraer114_ss	exon	198219474	198219635	0.145591971110819	-	.	gene_id "sraer114_gene_44943"; transcript_id "sraer114_gene_44943_tx_1"; exon_id "2_198219474_198219635_-"; exonnum "1"; txlen "1797";
2	sraer114_ss	exon	198219474	198219635	0.113840326907545	-	.	gene_id "sraer114_gene_44943"; transcript_id "sraer114_gene_44943_tx_2"; exon_id "2_198219474_198219635_-"; exonnum "1"; txlen "1629";
2	sraer114_ss	exon	198219474	198219635	0.0105584012249266	-	.	gene_id "sraer114_gene_44943"; transcript_id "sraer114_gene_44943_tx_4"; exon_id "2_198219474_198219635_-"; exonnum "1"; txlen "1927";
2	ensembl	three_prime_utr	198232596	198233137	0	-	.	gene_id "ENSRNOG00000060939"; gene_version "4"; transcript_id "ENSRNOT00000121075"; transcript_version "2"; gene_name "Gstm5l"; gene_source "ensembl"; gene_biotype "protein_coding"; transcript_name "Gstm5l-201"; transcript_source "ensembl"; transcript_biotype "protein_coding"; tag "Ensembl_canonical";
2	ensembl	exon	198232596	198233227	0	-	.	gene_id "ENSRNOG00000060939"; gene_version "4"; transcript_id "ENSRNOT00000121075"; transcript_version "2"; exon_number "8"; gene_name "Gstm5l"; gene_source "ensembl"; gene_biotype "protein_coding"; transcript_name "Gstm5l-201"; transcript_source "ensembl"; transcript_biotype "protein_coding"; exon_id "ENSRNOE00000803352"; exon_version "1"; tag "Ensembl_canonical";
2	ensembl	gene	198232596	198238252	0	-	.	gene_id "ENSRNOG00000060939"; gene_version "4"; gene_name "Gstm5l"; gene_source "ensembl"; gene_biotype "protein_coding";
2	ensembl	transcript	198232596	198238252	0	-	.	gene_id "ENSRNOG00000060939"; gene_version "4"; transcript_id "ENSRNOT00000121075"; transcript_version "2"; gene_name "Gstm5l"; gene_source "ensembl"; gene_biotype "protein_coding"; transcript_name "Gstm5l-201"; transcript_source "ensembl"; transcript_biotype "protein_coding"; tag "Ensembl_canonical";
2	ensembl	stop_codon	198233138	198233140	0	-	0	gene_id "ENSRNOG00000060939"; gene_version "4"; transcript_id "ENSRNOT00000121075"; transcript_version "2"; exon_number "8"; gene_name "Gstm5l"; gene_source "ensembl"; gene_biotype "protein_coding"; transcript_name "Gstm5l-201"; transcript_source "ensembl"; transcript_biotype "protein_coding"; tag "Ensembl_canonical";
2	ensembl	CDS	198233141	198233227	0	-	0	gene_id "ENSRNOG00000060939"; gene_version "4"; transcript_id "ENSRNOT00000121075"; transcript_version "2"; exon_number "8"; gene_name "Gstm5l"; gene_source "ensembl"; gene_biotype "protein_coding"; transcript_name "Gstm5l-201"; transcript_source "ensembl"; transcript_biotype "protein_coding"; protein_id "ENSRNOP00000098617"; protein_version "2"; tag "Ensembl_canonical";
2	ensembl	exon	198234931	198235041	0	-	.	gene_id "ENSRNOG00000060939"; gene_version "4"; transcript_id "ENSRNOT00000121075"; transcript_version "2"; exon_number "7"; gene_name "Gstm5l"; gene_source "ensembl"; gene_biotype "protein_coding"; transcript_name "Gstm5l-201"; transcript_source "ensembl"; transcript_biotype "protein_coding"; exon_id "ENSRNOE00000670462"; exon_version "2"; tag "Ensembl_canonical";
2	ensembl	CDS	198234931	198235041	0	-	0	gene_id "ENSRNOG00000060939"; gene_version "4"; transcript_id "ENSRNOT00000121075"; transcript_version "2"; exon_number "7"; gene_name "Gstm5l"; gene_source "ensembl"; gene_biotype "protein_coding"; transcript_name "Gstm5l-201"; transcript_source "ensembl"; transcript_biotype "protein_coding"; protein_id "ENSRNOP00000098617"; protein_version "2"; tag "Ensembl_canonical";
2	ensembl	exon	198235124	198235219	0	-	.	gene_id "ENSRNOG00000060939"; gene_version "4"; transcript_id "ENSRNOT00000121075"; transcript_version "2"; exon_number "6"; gene_name "Gstm5l"; gene_source "ensembl"; gene_biotype "protein_coding"; transcript_name "Gstm5l-201"; transcript_source "ensembl"; transcript_biotype "protein_coding"; exon_id "ENSRNOE00000670463"; exon_version "2"; tag "Ensembl_canonical";
2	ensembl	CDS	198235124	198235219	0	-	0	gene_id "ENSRNOG00000060939"; gene_version "4"; transcript_id "ENSRNOT00000121075"; transcript_version "2"; exon_number "6"; gene_name "Gstm5l"; gene_source "ensembl"; gene_biotype "protein_coding"; transcript_name "Gstm5l-201"; transcript_source "ensembl"; transcript_biotype "protein_coding"; protein_id "ENSRNOP00000098617"; protein_version "2"; tag "Ensembl_canonical";
2	ensembl	exon	198236619	198236719	0	-	.	gene_id "ENSRNOG00000060939"; gene_version "4"; transcript_id "ENSRNOT00000121075"; transcript_version "2"; exon_number "5"; gene_name "Gstm5l"; gene_source "ensembl"; gene_biotype "protein_coding"; transcript_name "Gstm5l-201"; transcript_source "ensembl"; transcript_biotype "protein_coding"; exon_id "ENSRNOE00000670459"; exon_version "2"; tag "Ensembl_canonical";
2	ensembl	CDS	198236619	198236719	0	-	2	gene_id "ENSRNOG00000060939"; gene_version "4"; transcript_id "ENSRNOT00000121075"; transcript_version "2"; exon_number "5"; gene_name "Gstm5l"; gene_source "ensembl"; gene_biotype "protein_coding"; transcript_name "Gstm5l-201"; transcript_source "ensembl"; transcript_biotype "protein_coding"; protein_id "ENSRNOP00000098617"; protein_version "2"; tag "Ensembl_canonical";
2	ensembl	exon	198236816	198236897	0	-	.	gene_id "ENSRNOG00000060939"; gene_version "4"; transcript_id "ENSRNOT00000121075"; transcript_version "2"; exon_number "4"; gene_name "Gstm5l"; gene_source "ensembl"; gene_biotype "protein_coding"; transcript_name "Gstm5l-201"; transcript_source "ensembl"; transcript_biotype "protein_coding"; exon_id "ENSRNOE00000670464"; exon_version "2"; tag "Ensembl_canonical";
2	ensembl	CDS	198236816	198236897	0	-	0	gene_id "ENSRNOG00000060939"; gene_version "4"; transcript_id "ENSRNOT00000121075"; transcript_version "2"; exon_number "4"; gene_name "Gstm5l"; gene_source "ensembl"; gene_biotype "protein_coding"; transcript_name "Gstm5l-201"; transcript_source "ensembl"; transcript_biotype "protein_coding"; protein_id "ENSRNOP00000098617"; protein_version "2"; tag "Ensembl_canonical";
2	ensembl	exon	198237185	198237249	0	-	.	gene_id "ENSRNOG00000060939"; gene_version "4"; transcript_id "ENSRNOT00000121075"; transcript_version "2"; exon_number "3"; gene_name "Gstm5l"; gene_source "ensembl"; gene_biotype "protein_coding"; transcript_name "Gstm5l-201"; transcript_source "ensembl"; transcript_biotype "protein_coding"; exon_id "ENSRNOE00000670460"; exon_version "2"; tag "Ensembl_canonical";
2	ensembl	CDS	198237185	198237249	0	-	2	gene_id "ENSRNOG00000060939"; gene_version "4"; transcript_id "ENSRNOT00000121075"; transcript_version "2"; exon_number "3"; gene_name "Gstm5l"; gene_source "ensembl"; gene_biotype "protein_coding"; transcript_name "Gstm5l-201"; transcript_source "ensembl"; transcript_biotype "protein_coding"; protein_id "ENSRNOP00000098617"; protein_version "2"; tag "Ensembl_canonical";
2	ensembl	exon	198237622	198237697	0	-	.	gene_id "ENSRNOG00000060939"; gene_version "4"; transcript_id "ENSRNOT00000121075"; transcript_version "2"; exon_number "2"; gene_name "Gstm5l"; gene_source "ensembl"; gene_biotype "protein_coding"; transcript_name "Gstm5l-201"; transcript_source "ensembl"; transcript_biotype "protein_coding"; exon_id "ENSRNOE00000670458"; exon_version "2"; tag "Ensembl_canonical";
2	ensembl	CDS	198237622	198237697	0	-	0	gene_id "ENSRNOG00000060939"; gene_version "4"; transcript_id "ENSRNOT00000121075"; transcript_version "2"; exon_number "2"; gene_name "Gstm5l"; gene_source "ensembl"; gene_biotype "protein_coding"; transcript_name "Gstm5l-201"; transcript_source "ensembl"; transcript_biotype "protein_coding"; protein_id "ENSRNOP00000098617"; protein_version "2"; tag "Ensembl_canonical";
2	ensembl	CDS	198238018	198238053	0	-	0	gene_id "ENSRNOG00000060939"; gene_version "4"; transcript_id "ENSRNOT00000121075"; transcript_version "2"; exon_number "1"; gene_name "Gstm5l"; gene_source "ensembl"; gene_biotype "protein_coding"; transcript_name "Gstm5l-201"; transcript_source "ensembl"; transcript_biotype "protein_coding"; protein_id "ENSRNOP00000098617"; protein_version "2"; tag "Ensembl_canonical";
2	ensembl	exon	198238018	198238252	0	-	.	gene_id "ENSRNOG00000060939"; gene_version "4"; transcript_id "ENSRNOT00000121075"; transcript_version "2"; exon_number "1"; gene_name "Gstm5l"; gene_source "ensembl"; gene_biotype "protein_coding"; transcript_name "Gstm5l-201"; transcript_source "ensembl"; transcript_biotype "protein_coding"; exon_id "ENSRNOE00000670451"; exon_version "2"; tag "Ensembl_canonical";
2	ensembl	start_codon	198238051	198238053	0	-	0	gene_id "ENSRNOG00000060939"; gene_version "4"; transcript_id "ENSRNOT00000121075"; transcript_version "2"; exon_number "1"; gene_name "Gstm5l"; gene_source "ensembl"; gene_biotype "protein_coding"; transcript_name "Gstm5l-201"; transcript_source "ensembl"; transcript_biotype "protein_coding"; tag "Ensembl_canonical";
2	ensembl	five_prime_utr	198238054	198238252	0	-	.	gene_id "ENSRNOG00000060939"; gene_version "4"; transcript_id "ENSRNOT00000121075"; transcript_version "2"; gene_name "Gstm5l"; gene_source "ensembl"; gene_biotype "protein_coding"; transcript_name "Gstm5l-201"; transcript_source "ensembl"; transcript_biotype "protein_coding"; tag "Ensembl_canonical";
2	ensembl	three_prime_utr	198254875	198255406	0	-	.	gene_id "ENSRNOG00000018937"; gene_version "6"; transcript_id "ENSRNOT00000025689"; transcript_version "6"; gene_name "Gstm2"; gene_source "ensembl"; gene_biotype "protein_coding"; transcript_name "Gstm2-201"; transcript_source "ensembl"; transcript_biotype "protein_coding"; tag "Ensembl_canonical";
2	ensembl	exon	198254875	198255496	0	-	.	gene_id "ENSRNOG00000018937"; gene_version "6"; transcript_id "ENSRNOT00000025689"; transcript_version "6"; exon_number "8"; gene_name "Gstm2"; gene_source "ensembl"; gene_biotype "protein_coding"; transcript_name "Gstm2-201"; transcript_source "ensembl"; transcript_biotype "protein_coding"; exon_id "ENSRNOE00000517758"; exon_version "2"; tag "Ensembl_canonical";
2	ensembl	gene	198254875	198260373	0	-	.	gene_id "ENSRNOG00000018937"; gene_version "6"; gene_name "Gstm2"; gene_source "ensembl"; gene_biotype "protein_coding";
2	ensembl	transcript	198254875	198260373	0	-	.	gene_id "ENSRNOG00000018937"; gene_version "6"; transcript_id "ENSRNOT00000025689"; transcript_version "6"; gene_name "Gstm2"; gene_source "ensembl"; gene_biotype "protein_coding"; transcript_name "Gstm2-201"; transcript_source "ensembl"; transcript_biotype "protein_coding"; tag "Ensembl_canonical";
2	ensembl	stop_codon	198255407	198255409	0	-	0	gene_id "ENSRNOG00000018937"; gene_version "6"; transcript_id "ENSRNOT00000025689"; transcript_version "6"; exon_number "8"; gene_name "Gstm2"; gene_source "ensembl"; gene_biotype "protein_coding"; transcript_name "Gstm2-201"; transcript_source "ensembl"; transcript_biotype "protein_coding"; tag "Ensembl_canonical";
2	ensembl	CDS	198255410	198255496	0	-	0	gene_id "ENSRNOG00000018937"; gene_version "6"; transcript_id "ENSRNOT00000025689"; transcript_version "6"; exon_number "8"; gene_name "Gstm2"; gene_source "ensembl"; gene_biotype "protein_coding"; transcript_name "Gstm2-201"; transcript_source "ensembl"; transcript_biotype "protein_coding"; protein_id "ENSRNOP00000025689"; protein_version "2"; tag "Ensembl_canonical";
2	ensembl	exon	198257541	198257651	0	-	.	gene_id "ENSRNOG00000018937"; gene_version "6"; transcript_id "ENSRNOT00000025689"; transcript_version "6"; exon_number "7"; gene_name "Gstm2"; gene_source "ensembl"; gene_biotype "protein_coding"; transcript_name "Gstm2-201"; transcript_source "ensembl"; transcript_biotype "protein_coding"; exon_id "ENSRNOE00000462278"; exon_version "1"; tag "Ensembl_canonical";
2	ensembl	CDS	198257541	198257651	0	-	0	gene_id "ENSRNOG00000018937"; gene_version "6"; transcript_id "ENSRNOT00000025689"; transcript_version "6"; exon_number "7"; gene_name "Gstm2"; gene_source "ensembl"; gene_biotype "protein_coding"; transcript_name "Gstm2-201"; transcript_source "ensembl"; transcript_biotype "protein_coding"; protein_id "ENSRNOP00000025689"; protein_version "2"; tag "Ensembl_canonical";
2	ensembl	exon	198257737	198257832	0	-	.	gene_id "ENSRNOG00000018937"; gene_version "6"; transcript_id "ENSRNOT00000025689"; transcript_version "6"; exon_number "6"; gene_name "Gstm2"; gene_source "ensembl"; gene_biotype "protein_coding"; transcript_name "Gstm2-201"; transcript_source "ensembl"; transcript_biotype "protein_coding"; exon_id "ENSRNOE00000781059"; exon_version "1"; tag "Ensembl_canonical";
2	ensembl	CDS	198257737	198257832	0	-	0	gene_id "ENSRNOG00000018937"; gene_version "6"; transcript_id "ENSRNOT00000025689"; transcript_version "6"; exon_number "6"; gene_name "Gstm2"; gene_source "ensembl"; gene_biotype "protein_coding"; transcript_name "Gstm2-201"; transcript_source "ensembl"; transcript_biotype "protein_coding"; protein_id "ENSRNOP00000025689"; protein_version "2"; tag "Ensembl_canonical";
2	ensembl	exon	198258859	198258959	0	-	.	gene_id "ENSRNOG00000018937"; gene_version "6"; transcript_id "ENSRNOT00000025689"; transcript_version "6"; exon_number "5"; gene_name "Gstm2"; gene_source "ensembl"; gene_biotype "protein_coding"; transcript_name "Gstm2-201"; transcript_source "ensembl"; transcript_biotype "protein_coding"; exon_id "ENSRNOE00000704535"; exon_version "1"; tag "Ensembl_canonical";
2	ensembl	CDS	198258859	198258959	0	-	2	gene_id "ENSRNOG00000018937"; gene_version "6"; transcript_id "ENSRNOT00000025689"; transcript_version "6"; exon_number "5"; gene_name "Gstm2"; gene_source "ensembl"; gene_biotype "protein_coding"; transcript_name "Gstm2-201"; transcript_source "ensembl"; transcript_biotype "protein_coding"; protein_id "ENSRNOP00000025689"; protein_version "2"; tag "Ensembl_canonical";
2	ensembl	exon	198259057	198259138	0	-	.	gene_id "ENSRNOG00000018937"; gene_version "6"; transcript_id "ENSRNOT00000025689"; transcript_version "6"; exon_number "4"; gene_name "Gstm2"; gene_source "ensembl"; gene_biotype "protein_coding"; transcript_name "Gstm2-201"; transcript_source "ensembl"; transcript_biotype "protein_coding"; exon_id "ENSRNOE00000689804"; exon_version "1"; tag "Ensembl_canonical";
2	ensembl	CDS	198259057	198259138	0	-	0	gene_id "ENSRNOG00000018937"; gene_version "6"; transcript_id "ENSRNOT00000025689"; transcript_version "6"; exon_number "4"; gene_name "Gstm2"; gene_source "ensembl"; gene_biotype "protein_coding"; transcript_name "Gstm2-201"; transcript_source "ensembl"; transcript_biotype "protein_coding"; protein_id "ENSRNOP00000025689"; protein_version "2"; tag "Ensembl_canonical";
2	ensembl	exon	198259424	198259488	0	-	.	gene_id "ENSRNOG00000018937"; gene_version "6"; transcript_id "ENSRNOT00000025689"; transcript_version "6"; exon_number "3"; gene_name "Gstm2"; gene_source "ensembl"; gene_biotype "protein_coding"; transcript_name "Gstm2-201"; transcript_source "ensembl"; transcript_biotype "protein_coding"; exon_id "ENSRNOE00000786233"; exon_version "1"; tag "Ensembl_canonical";
2	ensembl	CDS	198259424	198259488	0	-	2	gene_id "ENSRNOG00000018937"; gene_version "6"; transcript_id "ENSRNOT00000025689"; transcript_version "6"; exon_number "3"; gene_name "Gstm2"; gene_source "ensembl"; gene_biotype "protein_coding"; transcript_name "Gstm2-201"; transcript_source "ensembl"; transcript_biotype "protein_coding"; protein_id "ENSRNOP00000025689"; protein_version "2"; tag "Ensembl_canonical";
2	ensembl	exon	198259923	198259998	0	-	.	gene_id "ENSRNOG00000018937"; gene_version "6"; transcript_id "ENSRNOT00000025689"; transcript_version "6"; exon_number "2"; gene_name "Gstm2"; gene_source "ensembl"; gene_biotype "protein_coding"; transcript_name "Gstm2-201"; transcript_source "ensembl"; transcript_biotype "protein_coding"; exon_id "ENSRNOE00000482314"; exon_version "2"; tag "Ensembl_canonical";
2	ensembl	CDS	198259923	198259998	0	-	0	gene_id "ENSRNOG00000018937"; gene_version "6"; transcript_id "ENSRNOT00000025689"; transcript_version "6"; exon_number "2"; gene_name "Gstm2"; gene_source "ensembl"; gene_biotype "protein_coding"; transcript_name "Gstm2-201"; transcript_source "ensembl"; transcript_biotype "protein_coding"; protein_id "ENSRNOP00000025689"; protein_version "2"; tag "Ensembl_canonical";
2	ensembl	CDS	198260266	198260301	0	-	0	gene_id "ENSRNOG00000018937"; gene_version "6"; transcript_id "ENSRNOT00000025689"; transcript_version "6"; exon_number "1"; gene_name "Gstm2"; gene_source "ensembl"; gene_biotype "protein_coding"; transcript_name "Gstm2-201"; transcript_source "ensembl"; transcript_biotype "protein_coding"; protein_id "ENSRNOP00000025689"; protein_version "2"; tag "Ensembl_canonical";
2	ensembl	exon	198260266	198260373	0	-	.	gene_id "ENSRNOG00000018937"; gene_version "6"; transcript_id "ENSRNOT00000025689"; transcript_version "6"; exon_number "1"; gene_name "Gstm2"; gene_source "ensembl"; gene_biotype "protein_coding"; transcript_name "Gstm2-201"; transcript_source "ensembl"; transcript_biotype "protein_coding"; exon_id "ENSRNOE00000498158"; exon_version "3"; tag "Ensembl_canonical";
2	ensembl	start_codon	198260299	198260301	0	-	0	gene_id "ENSRNOG00000018937"; gene_version "6"; transcript_id "ENSRNOT00000025689"; transcript_version "6"; exon_number "1"; gene_name "Gstm2"; gene_source "ensembl"; gene_biotype "protein_coding"; transcript_name "Gstm2-201"; transcript_source "ensembl"; transcript_biotype "protein_coding"; tag "Ensembl_canonical";
2	ensembl	five_prime_utr	198260302	198260373	0	-	.	gene_id "ENSRNOG00000018937"; gene_version "6"; transcript_id "ENSRNOT00000025689"; transcript_version "6"; gene_name "Gstm2"; gene_source "ensembl"; gene_biotype "protein_coding"; transcript_name "Gstm2-201"; transcript_source "ensembl"; transcript_biotype "protein_coding"; tag "Ensembl_canonical";
2	sraer114_es	exon	198267747	198268194	121.146643264524	-	.	gene_id "ENSRNOG00000019058"; transcript_id "ENSRNOG00000019058_tx_1"; exon_id "2_198267747_198268194_-"; exonnum "8"; txlen "1117";
2	sraer114_es	exon	198267747	198268194	0.0487751718476502	-	.	gene_id "ENSRNOG00000019058"; transcript_id "ENSRNOG00000019058_tx_5"; exon_id "2_198267747_198268194_-"; exonnum "9"; txlen "1242";
2	sraer114_mid	exon	198268644	198268768	0.0487751718476502	-	.	gene_id "ENSRNOG00000019058"; transcript_id "ENSRNOG00000019058_tx_5"; exon_id "2_198268644_198268768_-"; exonnum "8"; txlen "1242";
2	sraer114_mid	exon	198269815	198269925	121.146643264524	-	.	gene_id "ENSRNOG00000019058"; transcript_id "ENSRNOG00000019058_tx_1"; exon_id "2_198269815_198269925_-"; exonnum "7"; txlen "1117";
2	sraer114_mid	exon	198269815	198269925	0.0487751718476502	-	.	gene_id "ENSRNOG00000019058"; transcript_id "ENSRNOG00000019058_tx_5"; exon_id "2_198269815_198269925_-"; exonnum "7"; txlen "1242";
2	sraer114_mid	exon	198270012	198270107	121.146643264524	-	.	gene_id "ENSRNOG00000019058"; transcript_id "ENSRNOG00000019058_tx_1"; exon_id "2_198270012_198270107_-"; exonnum "6"; txlen "1117";
2	sraer114_mid	exon	198270012	198270107	0.0487751718476502	-	.	gene_id "ENSRNOG00000019058"; transcript_id "ENSRNOG00000019058_tx_5"; exon_id "2_198270012_198270107_-"; exonnum "6"; txlen "1242";
2	sraer114_mid	exon	198270963	198271063	121.146643264524	-	.	gene_id "ENSRNOG00000019058"; transcript_id "ENSRNOG00000019058_tx_1"; exon_id "2_198270963_198271063_-"; exonnum "5"; txlen "1117";
2	sraer114_mid	exon	198270963	198271063	0.0487751718476502	-	.	gene_id "ENSRNOG00000019058"; transcript_id "ENSRNOG00000019058_tx_5"; exon_id "2_198270963_198271063_-"; exonnum "5"; txlen "1242";
2	sraer114_mid	exon	198271162	198271243	121.146643264524	-	.	gene_id "ENSRNOG00000019058"; transcript_id "ENSRNOG00000019058_tx_1"; exon_id "2_198271162_198271243_-"; exonnum "4"; txlen "1117";
2	sraer114_mid	exon	198271162	198271243	0.0487751718476502	-	.	gene_id "ENSRNOG00000019058"; transcript_id "ENSRNOG00000019058_tx_5"; exon_id "2_198271162_198271243_-"; exonnum "4"; txlen "1242";
2	sraer114_mid	exon	198271531	198271595	121.146643264524	-	.	gene_id "ENSRNOG00000019058"; transcript_id "ENSRNOG00000019058_tx_1"; exon_id "2_198271531_198271595_-"; exonnum "3"; txlen "1117";
2	sraer114_mid	exon	198271531	198271595	0.0487751718476502	-	.	gene_id "ENSRNOG00000019058"; transcript_id "ENSRNOG00000019058_tx_5"; exon_id "2_198271531_198271595_-"; exonnum "3"; txlen "1242";
2	sraer114_mid	exon	198272030	198272105	121.146643264524	-	.	gene_id "ENSRNOG00000019058"; transcript_id "ENSRNOG00000019058_tx_1"; exon_id "2_198272030_198272105_-"; exonnum "2"; txlen "1117";
2	sraer114_mid	exon	198272030	198272105	0.0487751718476502	-	.	gene_id "ENSRNOG00000019058"; transcript_id "ENSRNOG00000019058_tx_5"; exon_id "2_198272030_198272105_-"; exonnum "2"; txlen "1242";
2	sraer114_ss	exon	198272362	198272499	121.146643264524	-	.	gene_id "ENSRNOG00000019058"; transcript_id "ENSRNOG00000019058_tx_1"; exon_id "2_198272362_198272499_-"; exonnum "1"; txlen "1117";
2	sraer114_ss	exon	198272362	198272499	0.0487751718476502	-	.	gene_id "ENSRNOG00000019058"; transcript_id "ENSRNOG00000019058_tx_5"; exon_id "2_198272362_198272499_-"; exonnum "1"; txlen "1242";
2	ensembl	stop_codon	198280035	198280037	0	-	0	gene_id "ENSRNOG00000047108"; gene_version "6"; transcript_id "ENSRNOT00000052403"; transcript_version "8"; exon_number "4"; gene_name "AC097845.1"; gene_source "ensembl"; gene_biotype "protein_coding"; transcript_name "AC097845.1-201"; transcript_source "ensembl"; transcript_biotype "protein_coding"; tag "Ensembl_canonical";
2	ensembl	exon	198280035	198280124	0	-	.	gene_id "ENSRNOG00000047108"; gene_version "6"; transcript_id "ENSRNOT00000052403"; transcript_version "8"; exon_number "4"; gene_name "AC097845.1"; gene_source "ensembl"; gene_biotype "protein_coding"; transcript_name "AC097845.1-201"; transcript_source "ensembl"; transcript_biotype "protein_coding"; exon_id "ENSRNOE00000465651"; exon_version "1"; tag "Ensembl_canonical";
2	ENSEMBL114_rn	exon	198280035	198280124	0.0788791764009673	-	.	gene_id "ENSRNOG00000047108"; transcript_id "ENSRNOG00000047108_tx_1"; exon_id "2_198280035_198280124_-"; exonnum "5"; txlen "503";
2	ENSEMBL114_rn	exon	198280035	198280124	0.0788791764009673	-	.	gene_id "ENSRNOG00000047108"; transcript_id "ENSRNOG00000047108_tx_2"; exon_id "2_198280035_198280124_-"; exonnum "6"; txlen "604";
2	ensembl	gene	198280035	198283306	0	-	.	gene_id "ENSRNOG00000047108"; gene_version "6"; gene_name "AC097845.1"; gene_source "ensembl"; gene_biotype "protein_coding";
2	ensembl	transcript	198280035	198283306	0	-	.	gene_id "ENSRNOG00000047108"; gene_version "6"; transcript_id "ENSRNOT00000052403"; transcript_version "8"; gene_name "AC097845.1"; gene_source "ensembl"; gene_biotype "protein_coding"; transcript_name "AC097845.1-201"; transcript_source "ensembl"; transcript_biotype "protein_coding"; tag "Ensembl_canonical";
2	ensembl	CDS	198280038	198280124	0	-	0	gene_id "ENSRNOG00000047108"; gene_version "6"; transcript_id "ENSRNOT00000052403"; transcript_version "8"; exon_number "4"; gene_name "AC097845.1"; gene_source "ensembl"; gene_biotype "protein_coding"; transcript_name "AC097845.1-201"; transcript_source "ensembl"; transcript_biotype "protein_coding"; protein_id "ENSRNOP00000111114"; protein_version "1"; tag "Ensembl_canonical";
2	ensembl	exon	198281529	198281639	0	-	.	gene_id "ENSRNOG00000047108"; gene_version "6"; transcript_id "ENSRNOT00000052403"; transcript_version "8"; exon_number "3"; gene_name "AC097845.1"; gene_source "ensembl"; gene_biotype "protein_coding"; transcript_name "AC097845.1-201"; transcript_source "ensembl"; transcript_biotype "protein_coding"; exon_id "ENSRNOE00000497606"; exon_version "1"; tag "Ensembl_canonical";
2	ensembl	CDS	198281529	198281639	0	-	0	gene_id "ENSRNOG00000047108"; gene_version "6"; transcript_id "ENSRNOT00000052403"; transcript_version "8"; exon_number "3"; gene_name "AC097845.1"; gene_source "ensembl"; gene_biotype "protein_coding"; transcript_name "AC097845.1-201"; transcript_source "ensembl"; transcript_biotype "protein_coding"; protein_id "ENSRNOP00000111114"; protein_version "1"; tag "Ensembl_canonical";
2	ENSEMBL114_rn	exon	198281529	198281639	0.0788791764009673	-	.	gene_id "ENSRNOG00000047108"; transcript_id "ENSRNOG00000047108_tx_1"; exon_id "2_198281529_198281639_-"; exonnum "4"; txlen "503";
2	ENSEMBL114_rn	exon	198281529	198281639	0.0788791764009673	-	.	gene_id "ENSRNOG00000047108"; transcript_id "ENSRNOG00000047108_tx_2"; exon_id "2_198281529_198281639_-"; exonnum "5"; txlen "604";
2	ensembl	CDS	198281725	198281811	0	-	0	gene_id "ENSRNOG00000047108"; gene_version "6"; transcript_id "ENSRNOT00000052403"; transcript_version "8"; exon_number "2"; gene_name "AC097845.1"; gene_source "ensembl"; gene_biotype "protein_coding"; transcript_name "AC097845.1-201"; transcript_source "ensembl"; transcript_biotype "protein_coding"; protein_id "ENSRNOP00000111114"; protein_version "1"; tag "Ensembl_canonical";
2	ensembl	exon	198281725	198281820	0	-	.	gene_id "ENSRNOG00000047108"; gene_version "6"; transcript_id "ENSRNOT00000052403"; transcript_version "8"; exon_number "2"; gene_name "AC097845.1"; gene_source "ensembl"; gene_biotype "protein_coding"; transcript_name "AC097845.1-201"; transcript_source "ensembl"; transcript_biotype "protein_coding"; exon_id "ENSRNOE00000473080"; exon_version "3"; tag "Ensembl_canonical";
2	ENSEMBL114_rn	exon	198281725	198281820	0.0788791764009673	-	.	gene_id "ENSRNOG00000047108"; transcript_id "ENSRNOG00000047108_tx_1"; exon_id "2_198281725_198281820_-"; exonnum "3"; txlen "503";
2	ENSEMBL114_rn	exon	198281725	198281820	0.0788791764009673	-	.	gene_id "ENSRNOG00000047108"; transcript_id "ENSRNOG00000047108_tx_2"; exon_id "2_198281725_198281820_-"; exonnum "4"; txlen "604";
2	ensembl	five_prime_utr	198281812	198281820	0	-	.	gene_id "ENSRNOG00000047108"; gene_version "6"; transcript_id "ENSRNOT00000052403"; transcript_version "8"; gene_name "AC097845.1"; gene_source "ensembl"; gene_biotype "protein_coding"; transcript_name "AC097845.1-201"; transcript_source "ensembl"; transcript_biotype "protein_coding"; tag "Ensembl_canonical";
2	sraer114_mid	exon	198282739	198282839	0.0788791764009673	-	.	gene_id "ENSRNOG00000047108"; transcript_id "ENSRNOG00000047108_tx_2"; exon_id "2_198282739_198282839_-"; exonnum "3"; txlen "604";
2	sraer114_mid	exon	198282938	198283019	0.0788791764009673	-	.	gene_id "ENSRNOG00000047108"; transcript_id "ENSRNOG00000047108_tx_1"; exon_id "2_198282938_198283019_-"; exonnum "2"; txlen "503";
2	sraer114_mid	exon	198282938	198283019	0.0788791764009673	-	.	gene_id "ENSRNOG00000047108"; transcript_id "ENSRNOG00000047108_tx_2"; exon_id "2_198282938_198283019_-"; exonnum "2"; txlen "604";
2	ensembl	exon	198282938	198283306	0	-	.	gene_id "ENSRNOG00000047108"; gene_version "6"; transcript_id "ENSRNOT00000052403"; transcript_version "8"; exon_number "1"; gene_name "AC097845.1"; gene_source "ensembl"; gene_biotype "protein_coding"; transcript_name "AC097845.1-201"; transcript_source "ensembl"; transcript_biotype "protein_coding"; exon_id "ENSRNOE00000726046"; exon_version "1"; tag "Ensembl_canonical";
2	ensembl	five_prime_utr	198282938	198283306	0	-	.	gene_id "ENSRNOG00000047108"; gene_version "6"; transcript_id "ENSRNOT00000052403"; transcript_version "8"; gene_name "AC097845.1"; gene_source "ensembl"; gene_biotype "protein_coding"; transcript_name "AC097845.1-201"; transcript_source "ensembl"; transcript_biotype "protein_coding"; tag "Ensembl_canonical";
2	sraer114_ss	exon	198283307	198283430	0.0788791764009673	-	.	gene_id "ENSRNOG00000047108"; transcript_id "ENSRNOG00000047108_tx_1"; exon_id "2_198283307_198283430_-"; exonnum "1"; txlen "503";
2	sraer114_ss	exon	198283307	198283430	0.0788791764009673	-	.	gene_id "ENSRNOG00000047108"; transcript_id "ENSRNOG00000047108_tx_2"; exon_id "2_198283307_198283430_-"; exonnum "1"; txlen "604";
2	sraer114_es	exon	198283612	198283879	0.0485091831499842	-	.	gene_id "sraer114_gene_38130_1"; transcript_id "sraer114_gene_38130_1_tx_4"; exon_id "2_198283612_198283879_-"; exonnum "4"; txlen "515";
2	sraer114_mid	exon	198285065	198285153	0.0485091831499842	-	.	gene_id "sraer114_gene_38130_1"; transcript_id "sraer114_gene_38130_1_tx_4"; exon_id "2_198285065_198285153_-"; exonnum "3"; txlen "515";
2	sraer114_es	exon	198286222	198286443	0.00272913297408856	-	.	gene_id "sraer114_gene_38130_1"; transcript_id "sraer114_gene_38130_1_tx_5"; exon_id "2_198286222_198286443_-"; exonnum "4"; txlen "509";
2	sraer114_mid	exon	198286530	198286581	0.0485091831499842	-	.	gene_id "sraer114_gene_38130_1"; transcript_id "sraer114_gene_38130_1_tx_4"; exon_id "2_198286530_198286581_-"; exonnum "2"; txlen "515";
2	sraer114_mid	exon	198286530	198286581	0.00272913297408856	-	.	gene_id "sraer114_gene_38130_1"; transcript_id "sraer114_gene_38130_1_tx_5"; exon_id "2_198286530_198286581_-"; exonnum "3"; txlen "509";
2	sraer114_mid	exon	198288397	198288532	0.00272913297408856	-	.	gene_id "sraer114_gene_38130_1"; transcript_id "sraer114_gene_38130_1_tx_5"; exon_id "2_198288397_198288532_-"; exonnum "2"; txlen "509";
2	sraer114_ss	exon	198288862	198288960	0.00272913297408856	-	.	gene_id "sraer114_gene_38130_1"; transcript_id "sraer114_gene_38130_1_tx_5"; exon_id "2_198288862_198288960_-"; exonnum "1"; txlen "509";
2	sraer114_ss	exon	198290586	198290691	0.0485091831499842	-	.	gene_id "sraer114_gene_38130_1"; transcript_id "sraer114_gene_38130_1_tx_4"; exon_id "2_198290586_198290691_-"; exonnum "1"; txlen "515";
2	ensembl	three_prime_utr	198295442	198295866	0	-	.	gene_id "ENSRNOG00000019058"; gene_version "5"; transcript_id "ENSRNOT00000051261"; transcript_version "9"; gene_name "Gstm3"; gene_source "ensembl"; gene_biotype "protein_coding"; transcript_name "Gstm3-201"; transcript_source "ensembl"; transcript_biotype "protein_coding"; tag "Ensembl_canonical";
2	ensembl	exon	198295442	198295956	0	-	.	gene_id "ENSRNOG00000019058"; gene_version "5"; transcript_id "ENSRNOT00000051261"; transcript_version "9"; exon_number "8"; gene_name "Gstm3"; gene_source "ensembl"; gene_biotype "protein_coding"; transcript_name "Gstm3-201"; transcript_source "ensembl"; transcript_biotype "protein_coding"; exon_id "ENSRNOE00000602076"; exon_version "2"; tag "Ensembl_canonical";
2	ENSEMBL114_rn	exon	198295442	198295956	9.96074370296145	-	.	gene_id "ENSRNOG00000019058"; transcript_id "ENSRNOG00000019058_tx_4"; exon_id "2_198295442_198295956_-"; exonnum "9"; txlen "1259";
2	ensembl	gene	198295442	198300667	0	-	.	gene_id "ENSRNOG00000019058"; gene_version "5"; gene_name "Gstm3"; gene_source "ensembl"; gene_biotype "protein_coding";
2	ensembl	transcript	198295442	198300667	0	-	.	gene_id "ENSRNOG00000019058"; gene_version "5"; transcript_id "ENSRNOT00000051261"; transcript_version "9"; gene_name "Gstm3"; gene_source "ensembl"; gene_biotype "protein_coding"; transcript_name "Gstm3-201"; transcript_source "ensembl"; transcript_biotype "protein_coding"; tag "Ensembl_canonical";
2	ensembl	stop_codon	198295867	198295869	0	-	0	gene_id "ENSRNOG00000019058"; gene_version "5"; transcript_id "ENSRNOT00000051261"; transcript_version "9"; exon_number "8"; gene_name "Gstm3"; gene_source "ensembl"; gene_biotype "protein_coding"; transcript_name "Gstm3-201"; transcript_source "ensembl"; transcript_biotype "protein_coding"; tag "Ensembl_canonical";
2	ensembl	CDS	198295870	198295956	0	-	0	gene_id "ENSRNOG00000019058"; gene_version "5"; transcript_id "ENSRNOT00000051261"; transcript_version "9"; exon_number "8"; gene_name "Gstm3"; gene_source "ensembl"; gene_biotype "protein_coding"; transcript_name "Gstm3-201"; transcript_source "ensembl"; transcript_biotype "protein_coding"; protein_id "ENSRNOP00000044720"; protein_version "6"; tag "Ensembl_canonical";
2	ensembl	exon	198297656	198297766	0	-	.	gene_id "ENSRNOG00000019058"; gene_version "5"; transcript_id "ENSRNOT00000051261"; transcript_version "9"; exon_number "7"; gene_name "Gstm3"; gene_source "ensembl"; gene_biotype "protein_coding"; transcript_name "Gstm3-201"; transcript_source "ensembl"; transcript_biotype "protein_coding"; exon_id "ENSRNOE00000473319"; exon_version "1"; tag "Ensembl_canonical";
2	ensembl	CDS	198297656	198297766	0	-	0	gene_id "ENSRNOG00000019058"; gene_version "5"; transcript_id "ENSRNOT00000051261"; transcript_version "9"; exon_number "7"; gene_name "Gstm3"; gene_source "ensembl"; gene_biotype "protein_coding"; transcript_name "Gstm3-201"; transcript_source "ensembl"; transcript_biotype "protein_coding"; protein_id "ENSRNOP00000044720"; protein_version "6"; tag "Ensembl_canonical";
2	ENSEMBL114_rn	exon	198297656	198297766	9.96074370296145	-	.	gene_id "ENSRNOG00000019058"; transcript_id "ENSRNOG00000019058_tx_4"; exon_id "2_198297656_198297766_-"; exonnum "8"; txlen "1259";
2	ensembl	exon	198297849	198297944	0	-	.	gene_id "ENSRNOG00000019058"; gene_version "5"; transcript_id "ENSRNOT00000051261"; transcript_version "9"; exon_number "6"; gene_name "Gstm3"; gene_source "ensembl"; gene_biotype "protein_coding"; transcript_name "Gstm3-201"; transcript_source "ensembl"; transcript_biotype "protein_coding"; exon_id "ENSRNOE00000503255"; exon_version "2"; tag "Ensembl_canonical";
2	ensembl	CDS	198297849	198297944	0	-	0	gene_id "ENSRNOG00000019058"; gene_version "5"; transcript_id "ENSRNOT00000051261"; transcript_version "9"; exon_number "6"; gene_name "Gstm3"; gene_source "ensembl"; gene_biotype "protein_coding"; transcript_name "Gstm3-201"; transcript_source "ensembl"; transcript_biotype "protein_coding"; protein_id "ENSRNOP00000044720"; protein_version "6"; tag "Ensembl_canonical";
2	ENSEMBL114_rn	exon	198297849	198297944	9.96074370296145	-	.	gene_id "ENSRNOG00000019058"; transcript_id "ENSRNOG00000019058_tx_4"; exon_id "2_198297849_198297944_-"; exonnum "7"; txlen "1259";
2	sraer114_mid	exon	198298059	198298207	9.96074370296145	-	.	gene_id "ENSRNOG00000019058"; transcript_id "ENSRNOG00000019058_tx_4"; exon_id "2_198298059_198298207_-"; exonnum "6"; txlen "1259";
2	ensembl	exon	198299134	198299234	0	-	.	gene_id "ENSRNOG00000019058"; gene_version "5"; transcript_id "ENSRNOT00000051261"; transcript_version "9"; exon_number "5"; gene_name "Gstm3"; gene_source "ensembl"; gene_biotype "protein_coding"; transcript_name "Gstm3-201"; transcript_source "ensembl"; transcript_biotype "protein_coding"; exon_id "ENSRNOE00000485987"; exon_version "2"; tag "Ensembl_canonical";
2	ensembl	CDS	198299134	198299234	0	-	2	gene_id "ENSRNOG00000019058"; gene_version "5"; transcript_id "ENSRNOT00000051261"; transcript_version "9"; exon_number "5"; gene_name "Gstm3"; gene_source "ensembl"; gene_biotype "protein_coding"; transcript_name "Gstm3-201"; transcript_source "ensembl"; transcript_biotype "protein_coding"; protein_id "ENSRNOP00000044720"; protein_version "6"; tag "Ensembl_canonical";
2	ENSEMBL114_rn	exon	198299134	198299234	9.96074370296145	-	.	gene_id "ENSRNOG00000019058"; transcript_id "ENSRNOG00000019058_tx_4"; exon_id "2_198299134_198299234_-"; exonnum "5"; txlen "1259";
2	ensembl	exon	198299334	198299415	0	-	.	gene_id "ENSRNOG00000019058"; gene_version "5"; transcript_id "ENSRNOT00000051261"; transcript_version "9"; exon_number "4"; gene_name "Gstm3"; gene_source "ensembl"; gene_biotype "protein_coding"; transcript_name "Gstm3-201"; transcript_source "ensembl"; transcript_biotype "protein_coding"; exon_id "ENSRNOE00000184741"; exon_version "1"; tag "Ensembl_canonical";
2	ensembl	CDS	198299334	198299415	0	-	0	gene_id "ENSRNOG00000019058"; gene_version "5"; transcript_id "ENSRNOT00000051261"; transcript_version "9"; exon_number "4"; gene_name "Gstm3"; gene_source "ensembl"; gene_biotype "protein_coding"; transcript_name "Gstm3-201"; transcript_source "ensembl"; transcript_biotype "protein_coding"; protein_id "ENSRNOP00000044720"; protein_version "6"; tag "Ensembl_canonical";
2	ENSEMBL114_rn	exon	198299334	198299415	9.96074370296145	-	.	gene_id "ENSRNOG00000019058"; transcript_id "ENSRNOG00000019058_tx_4"; exon_id "2_198299334_198299415_-"; exonnum "4"; txlen "1259";
2	ensembl	exon	198299703	198299767	0	-	.	gene_id "ENSRNOG00000019058"; gene_version "5"; transcript_id "ENSRNOT00000051261"; transcript_version "9"; exon_number "3"; gene_name "Gstm3"; gene_source "ensembl"; gene_biotype "protein_coding"; transcript_name "Gstm3-201"; transcript_source "ensembl"; transcript_biotype "protein_coding"; exon_id "ENSRNOE00000495037"; exon_version "2"; tag "Ensembl_canonical";
2	ensembl	CDS	198299703	198299767	0	-	2	gene_id "ENSRNOG00000019058"; gene_version "5"; transcript_id "ENSRNOT00000051261"; transcript_version "9"; exon_number "3"; gene_name "Gstm3"; gene_source "ensembl"; gene_biotype "protein_coding"; transcript_name "Gstm3-201"; transcript_source "ensembl"; transcript_biotype "protein_coding"; protein_id "ENSRNOP00000044720"; protein_version "6"; tag "Ensembl_canonical";
2	ENSEMBL114_rn	exon	198299703	198299767	9.96074370296145	-	.	gene_id "ENSRNOG00000019058"; transcript_id "ENSRNOG00000019058_tx_4"; exon_id "2_198299703_198299767_-"; exonnum "3"; txlen "1259";
2	ensembl	exon	198300277	198300352	0	-	.	gene_id "ENSRNOG00000019058"; gene_version "5"; transcript_id "ENSRNOT00000051261"; transcript_version "9"; exon_number "2"; gene_name "Gstm3"; gene_source "ensembl"; gene_biotype "protein_coding"; transcript_name "Gstm3-201"; transcript_source "ensembl"; transcript_biotype "protein_coding"; exon_id "ENSRNOE00000493961"; exon_version "2"; tag "Ensembl_canonical";
2	ensembl	CDS	198300277	198300352	0	-	0	gene_id "ENSRNOG00000019058"; gene_version "5"; transcript_id "ENSRNOT00000051261"; transcript_version "9"; exon_number "2"; gene_name "Gstm3"; gene_source "ensembl"; gene_biotype "protein_coding"; transcript_name "Gstm3-201"; transcript_source "ensembl"; transcript_biotype "protein_coding"; protein_id "ENSRNOP00000044720"; protein_version "6"; tag "Ensembl_canonical";
2	ENSEMBL114_rn	exon	198300277	198300352	9.96074370296145	-	.	gene_id "ENSRNOG00000019058"; transcript_id "ENSRNOG00000019058_tx_4"; exon_id "2_198300277_198300352_-"; exonnum "2"; txlen "1259";
2	ensembl	CDS	198300604	198300639	0	-	0	gene_id "ENSRNOG00000019058"; gene_version "5"; transcript_id "ENSRNOT00000051261"; transcript_version "9"; exon_number "1"; gene_name "Gstm3"; gene_source "ensembl"; gene_biotype "protein_coding"; transcript_name "Gstm3-201"; transcript_source "ensembl"; transcript_biotype "protein_coding"; protein_id "ENSRNOP00000044720"; protein_version "6"; tag "Ensembl_canonical";
2	ensembl	exon	198300604	198300667	0	-	.	gene_id "ENSRNOG00000019058"; gene_version "5"; transcript_id "ENSRNOT00000051261"; transcript_version "9"; exon_number "1"; gene_name "Gstm3"; gene_source "ensembl"; gene_biotype "protein_coding"; transcript_name "Gstm3-201"; transcript_source "ensembl"; transcript_biotype "protein_coding"; exon_id "ENSRNOE00000774779"; exon_version "1"; tag "Ensembl_canonical";
2	ENSEMBL114_rn	exon	198300604	198300667	9.96074370296145	-	.	gene_id "ENSRNOG00000019058"; transcript_id "ENSRNOG00000019058_tx_4"; exon_id "2_198300604_198300667_-"; exonnum "1"; txlen "1259";
2	ensembl	start_codon	198300637	198300639	0	-	0	gene_id "ENSRNOG00000019058"; gene_version "5"; transcript_id "ENSRNOT00000051261"; transcript_version "9"; exon_number "1"; gene_name "Gstm3"; gene_source "ensembl"; gene_biotype "protein_coding"; transcript_name "Gstm3-201"; transcript_source "ensembl"; transcript_biotype "protein_coding"; tag "Ensembl_canonical";
2	ensembl	five_prime_utr	198300640	198300667	0	-	.	gene_id "ENSRNOG00000019058"; gene_version "5"; transcript_id "ENSRNOT00000051261"; transcript_version "9"; gene_name "Gstm3"; gene_source "ensembl"; gene_biotype "protein_coding"; transcript_name "Gstm3-201"; transcript_source "ensembl"; transcript_biotype "protein_coding"; tag "Ensembl_canonical";
2	ensembl	three_prime_utr	198312521	198312525	0	-	.	gene_id "ENSRNOG00000071330"; gene_version "2"; transcript_id "ENSRNOT00000025800"; transcript_version "4"; gene_source "ensembl"; gene_biotype "protein_coding"; transcript_source "ensembl"; transcript_biotype "protein_coding"; tag "Ensembl_canonical";
2	ensembl	exon	198312521	198312615	0	-	.	gene_id "ENSRNOG00000071330"; gene_version "2"; transcript_id "ENSRNOT00000025800"; transcript_version "4"; exon_number "9"; gene_source "ensembl"; gene_biotype "protein_coding"; transcript_source "ensembl"; transcript_biotype "protein_coding"; exon_id "ENSRNOE00000500521"; exon_version "3"; tag "Ensembl_canonical";
2	ensembl	gene	198312521	198317319	0	-	.	gene_id "ENSRNOG00000071330"; gene_version "2"; gene_source "ensembl"; gene_biotype "protein_coding";
2	ensembl	transcript	198312521	198317319	0	-	.	gene_id "ENSRNOG00000071330"; gene_version "2"; transcript_id "ENSRNOT00000025800"; transcript_version "4"; gene_source "ensembl"; gene_biotype "protein_coding"; transcript_source "ensembl"; transcript_biotype "protein_coding"; tag "Ensembl_canonical";
2	ensembl	stop_codon	198312526	198312528	0	-	0	gene_id "ENSRNOG00000071330"; gene_version "2"; transcript_id "ENSRNOT00000025800"; transcript_version "4"; exon_number "9"; gene_source "ensembl"; gene_biotype "protein_coding"; transcript_source "ensembl"; transcript_biotype "protein_coding"; tag "Ensembl_canonical";
2	ensembl	CDS	198312529	198312615	0	-	0	gene_id "ENSRNOG00000071330"; gene_version "2"; transcript_id "ENSRNOT00000025800"; transcript_version "4"; exon_number "9"; gene_source "ensembl"; gene_biotype "protein_coding"; transcript_source "ensembl"; transcript_biotype "protein_coding"; protein_id "ENSRNOP00000025800"; protein_version "4"; tag "Ensembl_canonical";
2	ensembl	exon	198314399	198314509	0	-	.	gene_id "ENSRNOG00000071330"; gene_version "2"; transcript_id "ENSRNOT00000025800"; transcript_version "4"; exon_number "8"; gene_source "ensembl"; gene_biotype "protein_coding"; transcript_source "ensembl"; transcript_biotype "protein_coding"; exon_id "ENSRNOE00000670454"; exon_version "2"; tag "Ensembl_canonical";
2	ensembl	CDS	198314399	198314509	0	-	0	gene_id "ENSRNOG00000071330"; gene_version "2"; transcript_id "ENSRNOT00000025800"; transcript_version "4"; exon_number "8"; gene_source "ensembl"; gene_biotype "protein_coding"; transcript_source "ensembl"; transcript_biotype "protein_coding"; protein_id "ENSRNOP00000025800"; protein_version "4"; tag "Ensembl_canonical";
2	ensembl	exon	198314591	198314686	0	-	.	gene_id "ENSRNOG00000071330"; gene_version "2"; transcript_id "ENSRNOT00000025800"; transcript_version "4"; exon_number "7"; gene_source "ensembl"; gene_biotype "protein_coding"; transcript_source "ensembl"; transcript_biotype "protein_coding"; exon_id "ENSRNOE00000754453"; exon_version "1"; tag "Ensembl_canonical";
2	ensembl	CDS	198314591	198314686	0	-	0	gene_id "ENSRNOG00000071330"; gene_version "2"; transcript_id "ENSRNOT00000025800"; transcript_version "4"; exon_number "7"; gene_source "ensembl"; gene_biotype "protein_coding"; transcript_source "ensembl"; transcript_biotype "protein_coding"; protein_id "ENSRNOP00000025800"; protein_version "4"; tag "Ensembl_canonical";
2	ensembl	exon	198315553	198315653	0	-	.	gene_id "ENSRNOG00000071330"; gene_version "2"; transcript_id "ENSRNOT00000025800"; transcript_version "4"; exon_number "6"; gene_source "ensembl"; gene_biotype "protein_coding"; transcript_source "ensembl"; transcript_biotype "protein_coding"; exon_id "ENSRNOE00000752698"; exon_version "1"; tag "Ensembl_canonical";
2	ensembl	CDS	198315553	198315653	0	-	2	gene_id "ENSRNOG00000071330"; gene_version "2"; transcript_id "ENSRNOT00000025800"; transcript_version "4"; exon_number "6"; gene_source "ensembl"; gene_biotype "protein_coding"; transcript_source "ensembl"; transcript_biotype "protein_coding"; protein_id "ENSRNOP00000025800"; protein_version "4"; tag "Ensembl_canonical";
2	ensembl	exon	198315751	198315832	0	-	.	gene_id "ENSRNOG00000071330"; gene_version "2"; transcript_id "ENSRNOT00000025800"; transcript_version "4"; exon_number "5"; gene_source "ensembl"; gene_biotype "protein_coding"; transcript_source "ensembl"; transcript_biotype "protein_coding"; exon_id "ENSRNOE00000814643"; exon_version "1"; tag "Ensembl_canonical";
2	ensembl	CDS	198315751	198315832	0	-	0	gene_id "ENSRNOG00000071330"; gene_version "2"; transcript_id "ENSRNOT00000025800"; transcript_version "4"; exon_number "5"; gene_source "ensembl"; gene_biotype "protein_coding"; transcript_source "ensembl"; transcript_biotype "protein_coding"; protein_id "ENSRNOP00000025800"; protein_version "4"; tag "Ensembl_canonical";
2	ensembl	exon	198316120	198316184	0	-	.	gene_id "ENSRNOG00000071330"; gene_version "2"; transcript_id "ENSRNOT00000025800"; transcript_version "4"; exon_number "4"; gene_source "ensembl"; gene_biotype "protein_coding"; transcript_source "ensembl"; transcript_biotype "protein_coding"; exon_id "ENSRNOE00000752660"; exon_version "1"; tag "Ensembl_canonical";
2	ensembl	CDS	198316120	198316184	0	-	2	gene_id "ENSRNOG00000071330"; gene_version "2"; transcript_id "ENSRNOT00000025800"; transcript_version "4"; exon_number "4"; gene_source "ensembl"; gene_biotype "protein_coding"; transcript_source "ensembl"; transcript_biotype "protein_coding"; protein_id "ENSRNOP00000025800"; protein_version "4"; tag "Ensembl_canonical";
2	ensembl	exon	198316505	198316580	0	-	.	gene_id "ENSRNOG00000071330"; gene_version "2"; transcript_id "ENSRNOT00000025800"; transcript_version "4"; exon_number "3"; gene_source "ensembl"; gene_biotype "protein_coding"; transcript_source "ensembl"; transcript_biotype "protein_coding"; exon_id "ENSRNOE00000479193"; exon_version "2"; tag "Ensembl_canonical";
2	ensembl	CDS	198316505	198316580	0	-	0	gene_id "ENSRNOG00000071330"; gene_version "2"; transcript_id "ENSRNOT00000025800"; transcript_version "4"; exon_number "3"; gene_source "ensembl"; gene_biotype "protein_coding"; transcript_source "ensembl"; transcript_biotype "protein_coding"; protein_id "ENSRNOP00000025800"; protein_version "4"; tag "Ensembl_canonical";
2	ensembl	exon	198316849	198316949	0	-	.	gene_id "ENSRNOG00000071330"; gene_version "2"; transcript_id "ENSRNOT00000025800"; transcript_version "4"; exon_number "2"; gene_source "ensembl"; gene_biotype "protein_coding"; transcript_source "ensembl"; transcript_biotype "protein_coding"; exon_id "ENSRNOE00000817445"; exon_version "1"; tag "Ensembl_canonical";
2	ensembl	CDS	198316849	198316949	0	-	2	gene_id "ENSRNOG00000071330"; gene_version "2"; transcript_id "ENSRNOT00000025800"; transcript_version "4"; exon_number "2"; gene_source "ensembl"; gene_biotype "protein_coding"; transcript_source "ensembl"; transcript_biotype "protein_coding"; protein_id "ENSRNOP00000025800"; protein_version "4"; tag "Ensembl_canonical";
2	ensembl	CDS	198317149	198317242	0	-	0	gene_id "ENSRNOG00000071330"; gene_version "2"; transcript_id "ENSRNOT00000025800"; transcript_version "4"; exon_number "1"; gene_source "ensembl"; gene_biotype "protein_coding"; transcript_source "ensembl"; transcript_biotype "protein_coding"; protein_id "ENSRNOP00000025800"; protein_version "4"; tag "Ensembl_canonical";
2	ensembl	exon	198317149	198317319	0	-	.	gene_id "ENSRNOG00000071330"; gene_version "2"; transcript_id "ENSRNOT00000025800"; transcript_version "4"; exon_number "1"; gene_source "ensembl"; gene_biotype "protein_coding"; transcript_source "ensembl"; transcript_biotype "protein_coding"; exon_id "ENSRNOE00000776199"; exon_version "1"; tag "Ensembl_canonical";
2	ensembl	start_codon	198317240	198317242	0	-	0	gene_id "ENSRNOG00000071330"; gene_version "2"; transcript_id "ENSRNOT00000025800"; transcript_version "4"; exon_number "1"; gene_source "ensembl"; gene_biotype "protein_coding"; transcript_source "ensembl"; transcript_biotype "protein_coding"; tag "Ensembl_canonical";
2	ensembl	five_prime_utr	198317243	198317319	0	-	.	gene_id "ENSRNOG00000071330"; gene_version "2"; transcript_id "ENSRNOT00000025800"; transcript_version "4"; gene_source "ensembl"; gene_biotype "protein_coding"; transcript_source "ensembl"; transcript_biotype "protein_coding"; tag "Ensembl_canonical";
2	sraer114_es	exon	198335452	198336032	0.0109964125427241	-	.	gene_id "sraer114_gene_50806"; transcript_id "sraer114_gene_50806_tx_1"; exon_id "2_198335452_198336032_-"; exonnum "2"; txlen "1278";
2	sraer114_ss	exon	198336302	198336998	0.0109964125427241	-	.	gene_id "sraer114_gene_50806"; transcript_id "sraer114_gene_50806_tx_1"; exon_id "2_198336302_198336998_-"; exonnum "1"; txlen "1278";
2	ensembl	three_prime_utr	198338008	198338367	0	-	.	gene_id "ENSRNOG00000029726"; gene_version "7"; transcript_id "ENSRNOT00000047139"; transcript_version "5"; gene_name "Gstm1"; gene_source "ensembl"; gene_biotype "protein_coding"; transcript_name "Gstm1-201"; transcript_source "ensembl"; transcript_biotype "protein_coding"; tag "Ensembl_canonical";
2	ensembl	exon	198338008	198338457	0	-	.	gene_id "ENSRNOG00000029726"; gene_version "7"; transcript_id "ENSRNOT00000047139"; transcript_version "5"; exon_number "8"; gene_name "Gstm1"; gene_source "ensembl"; gene_biotype "protein_coding"; transcript_name "Gstm1-201"; transcript_source "ensembl"; transcript_biotype "protein_coding"; exon_id "ENSRNOE00000307193"; exon_version "4"; tag "Ensembl_canonical";
2	ensembl	gene	198338008	198343569	0	-	.	gene_id "ENSRNOG00000029726"; gene_version "7"; gene_name "Gstm1"; gene_source "ensembl"; gene_biotype "protein_coding";
2	ensembl	transcript	198338008	198343569	0	-	.	gene_id "ENSRNOG00000029726"; gene_version "7"; transcript_id "ENSRNOT00000047139"; transcript_version "5"; gene_name "Gstm1"; gene_source "ensembl"; gene_biotype "protein_coding"; transcript_name "Gstm1-201"; transcript_source "ensembl"; transcript_biotype "protein_coding"; tag "Ensembl_canonical";
2	ensembl	stop_codon	198338368	198338370	0	-	0	gene_id "ENSRNOG00000029726"; gene_version "7"; transcript_id "ENSRNOT00000047139"; transcript_version "5"; exon_number "8"; gene_name "Gstm1"; gene_source "ensembl"; gene_biotype "protein_coding"; transcript_name "Gstm1-201"; transcript_source "ensembl"; transcript_biotype "protein_coding"; tag "Ensembl_canonical";
2	ensembl	CDS	198338371	198338457	0	-	0	gene_id "ENSRNOG00000029726"; gene_version "7"; transcript_id "ENSRNOT00000047139"; transcript_version "5"; exon_number "8"; gene_name "Gstm1"; gene_source "ensembl"; gene_biotype "protein_coding"; transcript_name "Gstm1-201"; transcript_source "ensembl"; transcript_biotype "protein_coding"; protein_id "ENSRNOP00000039050"; protein_version "3"; tag "Ensembl_canonical";
2	ensembl	three_prime_utr	198339461	198340461	0	-	.	gene_id "ENSRNOG00000029726"; gene_version "7"; transcript_id "ENSRNOT00000104497"; transcript_version "2"; gene_name "Gstm1"; gene_source "ensembl"; gene_biotype "protein_coding"; transcript_name "Gstm1-202"; transcript_source "ensembl"; transcript_biotype "protein_coding";
2	ensembl	exon	198339461	198340626	0	-	.	gene_id "ENSRNOG00000029726"; gene_version "7"; transcript_id "ENSRNOT00000104497"; transcript_version "2"; exon_number "7"; gene_name "Gstm1"; gene_source "ensembl"; gene_biotype "protein_coding"; transcript_name "Gstm1-202"; transcript_source "ensembl"; transcript_biotype "protein_coding"; exon_id "ENSRNOE00000695396"; exon_version "1";
2	ensembl	transcript	198339461	198343569	0	-	.	gene_id "ENSRNOG00000029726"; gene_version "7"; transcript_id "ENSRNOT00000104497"; transcript_version "2"; gene_name "Gstm1"; gene_source "ensembl"; gene_biotype "protein_coding"; transcript_name "Gstm1-202"; transcript_source "ensembl"; transcript_biotype "protein_coding";
2	ensembl	stop_codon	198340462	198340464	0	-	0	gene_id "ENSRNOG00000029726"; gene_version "7"; transcript_id "ENSRNOT00000104497"; transcript_version "2"; exon_number "7"; gene_name "Gstm1"; gene_source "ensembl"; gene_biotype "protein_coding"; transcript_name "Gstm1-202"; transcript_source "ensembl"; transcript_biotype "protein_coding";
2	ensembl	CDS	198340465	198340626	0	-	0	gene_id "ENSRNOG00000029726"; gene_version "7"; transcript_id "ENSRNOT00000104497"; transcript_version "2"; exon_number "7"; gene_name "Gstm1"; gene_source "ensembl"; gene_biotype "protein_coding"; transcript_name "Gstm1-202"; transcript_source "ensembl"; transcript_biotype "protein_coding"; protein_id "ENSRNOP00000083172"; protein_version "2";
2	ensembl	exon	198340516	198340626	0	-	.	gene_id "ENSRNOG00000029726"; gene_version "7"; transcript_id "ENSRNOT00000047139"; transcript_version "5"; exon_number "7"; gene_name "Gstm1"; gene_source "ensembl"; gene_biotype "protein_coding"; transcript_name "Gstm1-201"; transcript_source "ensembl"; transcript_biotype "protein_coding"; exon_id "ENSRNOE00000474813"; exon_version "1"; tag "Ensembl_canonical";
2	ensembl	CDS	198340516	198340626	0	-	0	gene_id "ENSRNOG00000029726"; gene_version "7"; transcript_id "ENSRNOT00000047139"; transcript_version "5"; exon_number "7"; gene_name "Gstm1"; gene_source "ensembl"; gene_biotype "protein_coding"; transcript_name "Gstm1-201"; transcript_source "ensembl"; transcript_biotype "protein_coding"; protein_id "ENSRNOP00000039050"; protein_version "3"; tag "Ensembl_canonical";
2	ensembl	exon	198340709	198340804	0	-	.	gene_id "ENSRNOG00000029726"; gene_version "7"; transcript_id "ENSRNOT00000104497"; transcript_version "2"; exon_number "6"; gene_name "Gstm1"; gene_source "ensembl"; gene_biotype "protein_coding"; transcript_name "Gstm1-202"; transcript_source "ensembl"; transcript_biotype "protein_coding"; exon_id "ENSRNOE00000499463"; exon_version "1";
2	ensembl	CDS	198340709	198340804	0	-	0	gene_id "ENSRNOG00000029726"; gene_version "7"; transcript_id "ENSRNOT00000104497"; transcript_version "2"; exon_number "6"; gene_name "Gstm1"; gene_source "ensembl"; gene_biotype "protein_coding"; transcript_name "Gstm1-202"; transcript_source "ensembl"; transcript_biotype "protein_coding"; protein_id "ENSRNOP00000083172"; protein_version "2";
2	ensembl	exon	198340709	198340804	0	-	.	gene_id "ENSRNOG00000029726"; gene_version "7"; transcript_id "ENSRNOT00000047139"; transcript_version "5"; exon_number "6"; gene_name "Gstm1"; gene_source "ensembl"; gene_biotype "protein_coding"; transcript_name "Gstm1-201"; transcript_source "ensembl"; transcript_biotype "protein_coding"; exon_id "ENSRNOE00000499463"; exon_version "1"; tag "Ensembl_canonical";
2	ensembl	CDS	198340709	198340804	0	-	0	gene_id "ENSRNOG00000029726"; gene_version "7"; transcript_id "ENSRNOT00000047139"; transcript_version "5"; exon_number "6"; gene_name "Gstm1"; gene_source "ensembl"; gene_biotype "protein_coding"; transcript_name "Gstm1-201"; transcript_source "ensembl"; transcript_biotype "protein_coding"; protein_id "ENSRNOP00000039050"; protein_version "3"; tag "Ensembl_canonical";
2	ensembl	exon	198341973	198342073	0	-	.	gene_id "ENSRNOG00000029726"; gene_version "7"; transcript_id "ENSRNOT00000104497"; transcript_version "2"; exon_number "5"; gene_name "Gstm1"; gene_source "ensembl"; gene_biotype "protein_coding"; transcript_name "Gstm1-202"; transcript_source "ensembl"; transcript_biotype "protein_coding"; exon_id "ENSRNOE00000507065"; exon_version "1";
2	ensembl	CDS	198341973	198342073	0	-	2	gene_id "ENSRNOG00000029726"; gene_version "7"; transcript_id "ENSRNOT00000104497"; transcript_version "2"; exon_number "5"; gene_name "Gstm1"; gene_source "ensembl"; gene_biotype "protein_coding"; transcript_name "Gstm1-202"; transcript_source "ensembl"; transcript_biotype "protein_coding"; protein_id "ENSRNOP00000083172"; protein_version "2";
2	ensembl	exon	198341973	198342073	0	-	.	gene_id "ENSRNOG00000029726"; gene_version "7"; transcript_id "ENSRNOT00000047139"; transcript_version "5"; exon_number "5"; gene_name "Gstm1"; gene_source "ensembl"; gene_biotype "protein_coding"; transcript_name "Gstm1-201"; transcript_source "ensembl"; transcript_biotype "protein_coding"; exon_id "ENSRNOE00000507065"; exon_version "1"; tag "Ensembl_canonical";
2	ensembl	CDS	198341973	198342073	0	-	2	gene_id "ENSRNOG00000029726"; gene_version "7"; transcript_id "ENSRNOT00000047139"; transcript_version "5"; exon_number "5"; gene_name "Gstm1"; gene_source "ensembl"; gene_biotype "protein_coding"; transcript_name "Gstm1-201"; transcript_source "ensembl"; transcript_biotype "protein_coding"; protein_id "ENSRNOP00000039050"; protein_version "3"; tag "Ensembl_canonical";
2	ensembl	exon	198342163	198342244	0	-	.	gene_id "ENSRNOG00000029726"; gene_version "7"; transcript_id "ENSRNOT00000104497"; transcript_version "2"; exon_number "4"; gene_name "Gstm1"; gene_source "ensembl"; gene_biotype "protein_coding"; transcript_name "Gstm1-202"; transcript_source "ensembl"; transcript_biotype "protein_coding"; exon_id "ENSRNOE00000471474"; exon_version "1";
2	ensembl	CDS	198342163	198342244	0	-	0	gene_id "ENSRNOG00000029726"; gene_version "7"; transcript_id "ENSRNOT00000104497"; transcript_version "2"; exon_number "4"; gene_name "Gstm1"; gene_source "ensembl"; gene_biotype "protein_coding"; transcript_name "Gstm1-202"; transcript_source "ensembl"; transcript_biotype "protein_coding"; protein_id "ENSRNOP00000083172"; protein_version "2";
2	ensembl	exon	198342163	198342244	0	-	.	gene_id "ENSRNOG00000029726"; gene_version "7"; transcript_id "ENSRNOT00000047139"; transcript_version "5"; exon_number "4"; gene_name "Gstm1"; gene_source "ensembl"; gene_biotype "protein_coding"; transcript_name "Gstm1-201"; transcript_source "ensembl"; transcript_biotype "protein_coding"; exon_id "ENSRNOE00000471474"; exon_version "1"; tag "Ensembl_canonical";
2	ensembl	CDS	198342163	198342244	0	-	0	gene_id "ENSRNOG00000029726"; gene_version "7"; transcript_id "ENSRNOT00000047139"; transcript_version "5"; exon_number "4"; gene_name "Gstm1"; gene_source "ensembl"; gene_biotype "protein_coding"; transcript_name "Gstm1-201"; transcript_source "ensembl"; transcript_biotype "protein_coding"; protein_id "ENSRNOP00000039050"; protein_version "3"; tag "Ensembl_canonical";
2	ensembl	exon	198342491	198342555	0	-	.	gene_id "ENSRNOG00000029726"; gene_version "7"; transcript_id "ENSRNOT00000104497"; transcript_version "2"; exon_number "3"; gene_name "Gstm1"; gene_source "ensembl"; gene_biotype "protein_coding"; transcript_name "Gstm1-202"; transcript_source "ensembl"; transcript_biotype "protein_coding"; exon_id "ENSRNOE00000478608"; exon_version "1";
2	ensembl	CDS	198342491	198342555	0	-	2	gene_id "ENSRNOG00000029726"; gene_version "7"; transcript_id "ENSRNOT00000104497"; transcript_version "2"; exon_number "3"; gene_name "Gstm1"; gene_source "ensembl"; gene_biotype "protein_coding"; transcript_name "Gstm1-202"; transcript_source "ensembl"; transcript_biotype "protein_coding"; protein_id "ENSRNOP00000083172"; protein_version "2";
2	ensembl	exon	198342491	198342555	0	-	.	gene_id "ENSRNOG00000029726"; gene_version "7"; transcript_id "ENSRNOT00000047139"; transcript_version "5"; exon_number "3"; gene_name "Gstm1"; gene_source "ensembl"; gene_biotype "protein_coding"; transcript_name "Gstm1-201"; transcript_source "ensembl"; transcript_biotype "protein_coding"; exon_id "ENSRNOE00000478608"; exon_version "1"; tag "Ensembl_canonical";
2	ensembl	CDS	198342491	198342555	0	-	2	gene_id "ENSRNOG00000029726"; gene_version "7"; transcript_id "ENSRNOT00000047139"; transcript_version "5"; exon_number "3"; gene_name "Gstm1"; gene_source "ensembl"; gene_biotype "protein_coding"; transcript_name "Gstm1-201"; transcript_source "ensembl"; transcript_biotype "protein_coding"; protein_id "ENSRNOP00000039050"; protein_version "3"; tag "Ensembl_canonical";
2	ensembl	exon	198342941	198343016	0	-	.	gene_id "ENSRNOG00000029726"; gene_version "7"; transcript_id "ENSRNOT00000104497"; transcript_version "2"; exon_number "2"; gene_name "Gstm1"; gene_source "ensembl"; gene_biotype "protein_coding"; transcript_name "Gstm1-202"; transcript_source "ensembl"; transcript_biotype "protein_coding"; exon_id "ENSRNOE00000464166"; exon_version "1";
2	ensembl	CDS	198342941	198343016	0	-	0	gene_id "ENSRNOG00000029726"; gene_version "7"; transcript_id "ENSRNOT00000104497"; transcript_version "2"; exon_number "2"; gene_name "Gstm1"; gene_source "ensembl"; gene_biotype "protein_coding"; transcript_name "Gstm1-202"; transcript_source "ensembl"; transcript_biotype "protein_coding"; protein_id "ENSRNOP00000083172"; protein_version "2";
2	ensembl	exon	198342941	198343016	0	-	.	gene_id "ENSRNOG00000029726"; gene_version "7"; transcript_id "ENSRNOT00000047139"; transcript_version "5"; exon_number "2"; gene_name "Gstm1"; gene_source "ensembl"; gene_biotype "protein_coding"; transcript_name "Gstm1-201"; transcript_source "ensembl"; transcript_biotype "protein_coding"; exon_id "ENSRNOE00000464166"; exon_version "1"; tag "Ensembl_canonical";
2	ensembl	CDS	198342941	198343016	0	-	0	gene_id "ENSRNOG00000029726"; gene_version "7"; transcript_id "ENSRNOT00000047139"; transcript_version "5"; exon_number "2"; gene_name "Gstm1"; gene_source "ensembl"; gene_biotype "protein_coding"; transcript_name "Gstm1-201"; transcript_source "ensembl"; transcript_biotype "protein_coding"; protein_id "ENSRNOP00000039050"; protein_version "3"; tag "Ensembl_canonical";
2	ensembl	CDS	198343311	198343346	0	-	0	gene_id "ENSRNOG00000029726"; gene_version "7"; transcript_id "ENSRNOT00000104497"; transcript_version "2"; exon_number "1"; gene_name "Gstm1"; gene_source "ensembl"; gene_biotype "protein_coding"; transcript_name "Gstm1-202"; transcript_source "ensembl"; transcript_biotype "protein_coding"; protein_id "ENSRNOP00000083172"; protein_version "2";
2	ensembl	CDS	198343311	198343346	0	-	0	gene_id "ENSRNOG00000029726"; gene_version "7"; transcript_id "ENSRNOT00000047139"; transcript_version "5"; exon_number "1"; gene_name "Gstm1"; gene_source "ensembl"; gene_biotype "protein_coding"; transcript_name "Gstm1-201"; transcript_source "ensembl"; transcript_biotype "protein_coding"; protein_id "ENSRNOP00000039050"; protein_version "3"; tag "Ensembl_canonical";
2	ensembl	exon	198343311	198343569	0	-	.	gene_id "ENSRNOG00000029726"; gene_version "7"; transcript_id "ENSRNOT00000104497"; transcript_version "2"; exon_number "1"; gene_name "Gstm1"; gene_source "ensembl"; gene_biotype "protein_coding"; transcript_name "Gstm1-202"; transcript_source "ensembl"; transcript_biotype "protein_coding"; exon_id "ENSRNOE00000186100"; exon_version "5";
2	ensembl	exon	198343311	198343569	0	-	.	gene_id "ENSRNOG00000029726"; gene_version "7"; transcript_id "ENSRNOT00000047139"; transcript_version "5"; exon_number "1"; gene_name "Gstm1"; gene_source "ensembl"; gene_biotype "protein_coding"; transcript_name "Gstm1-201"; transcript_source "ensembl"; transcript_biotype "protein_coding"; exon_id "ENSRNOE00000186100"; exon_version "5"; tag "Ensembl_canonical";
2	ensembl	start_codon	198343344	198343346	0	-	0	gene_id "ENSRNOG00000029726"; gene_version "7"; transcript_id "ENSRNOT00000104497"; transcript_version "2"; exon_number "1"; gene_name "Gstm1"; gene_source "ensembl"; gene_biotype "protein_coding"; transcript_name "Gstm1-202"; transcript_source "ensembl"; transcript_biotype "protein_coding";
2	ensembl	start_codon	198343344	198343346	0	-	0	gene_id "ENSRNOG00000029726"; gene_version "7"; transcript_id "ENSRNOT00000047139"; transcript_version "5"; exon_number "1"; gene_name "Gstm1"; gene_source "ensembl"; gene_biotype "protein_coding"; transcript_name "Gstm1-201"; transcript_source "ensembl"; transcript_biotype "protein_coding"; tag "Ensembl_canonical";
2	ensembl	five_prime_utr	198343347	198343569	0	-	.	gene_id "ENSRNOG00000029726"; gene_version "7"; transcript_id "ENSRNOT00000104497"; transcript_version "2"; gene_name "Gstm1"; gene_source "ensembl"; gene_biotype "protein_coding"; transcript_name "Gstm1-202"; transcript_source "ensembl"; transcript_biotype "protein_coding";
2	ensembl	five_prime_utr	198343347	198343569	0	-	.	gene_id "ENSRNOG00000029726"; gene_version "7"; transcript_id "ENSRNOT00000047139"; transcript_version "5"; gene_name "Gstm1"; gene_source "ensembl"; gene_biotype "protein_coding"; transcript_name "Gstm1-201"; transcript_source "ensembl"; transcript_biotype "protein_coding"; tag "Ensembl_canonical";
2	ensembl	three_prime_utr	198358744	198359476	0	-	.	gene_id "ENSRNOG00000019221"; gene_version "9"; transcript_id "ENSRNOT00000081501"; transcript_version "3"; gene_name "Gstm4"; gene_source "ensembl"; gene_biotype "protein_coding"; transcript_name "Gstm4-203"; transcript_source "ensembl"; transcript_biotype "protein_coding";
2	ensembl	exon	198358744	198359584	0	-	.	gene_id "ENSRNOG00000019221"; gene_version "9"; transcript_id "ENSRNOT00000081501"; transcript_version "3"; exon_number "8"; gene_name "Gstm4"; gene_source "ensembl"; gene_biotype "protein_coding"; transcript_name "Gstm4-203"; transcript_source "ensembl"; transcript_biotype "protein_coding"; exon_id "ENSRNOE00000744119"; exon_version "1";
2	ensembl	transcript	198358744	198373383	0	-	.	gene_id "ENSRNOG00000019221"; gene_version "9"; transcript_id "ENSRNOT00000081501"; transcript_version "3"; gene_name "Gstm4"; gene_source "ensembl"; gene_biotype "protein_coding"; transcript_name "Gstm4-203"; transcript_source "ensembl"; transcript_biotype "protein_coding";
2	ensembl	gene	198358744	198373638	0	-	.	gene_id "ENSRNOG00000019221"; gene_version "9"; gene_name "Gstm4"; gene_source "ensembl"; gene_biotype "protein_coding";
2	ensembl	stop_codon	198359477	198359479	0	-	0	gene_id "ENSRNOG00000019221"; gene_version "9"; transcript_id "ENSRNOT00000081501"; transcript_version "3"; exon_number "8"; gene_name "Gstm4"; gene_source "ensembl"; gene_biotype "protein_coding"; transcript_name "Gstm4-203"; transcript_source "ensembl"; transcript_biotype "protein_coding";
2	ensembl	CDS	198359480	198359584	0	-	0	gene_id "ENSRNOG00000019221"; gene_version "9"; transcript_id "ENSRNOT00000081501"; transcript_version "3"; exon_number "8"; gene_name "Gstm4"; gene_source "ensembl"; gene_biotype "protein_coding"; transcript_name "Gstm4-203"; transcript_source "ensembl"; transcript_biotype "protein_coding"; protein_id "ENSRNOP00000073172"; protein_version "3";
2	ensembl	three_prime_utr	198368155	198368969	0	-	.	gene_id "ENSRNOG00000019221"; gene_version "9"; transcript_id "ENSRNOT00000025994"; transcript_version "8"; gene_name "Gstm4"; gene_source "ensembl"; gene_biotype "protein_coding"; transcript_name "Gstm4-202"; transcript_source "ensembl"; transcript_biotype "protein_coding"; tag "Ensembl_canonical";
2	ensembl	three_prime_utr	198368155	198368969	0	-	.	gene_id "ENSRNOG00000019221"; gene_version "9"; transcript_id "ENSRNOT00000160544"; transcript_version "1"; gene_name "Gstm4"; gene_source "ensembl"; gene_biotype "protein_coding"; transcript_name "Gstm4-204"; transcript_source "ensembl"; transcript_biotype "protein_coding";
2	ensembl	exon	198368155	198369059	0	-	.	gene_id "ENSRNOG00000019221"; gene_version "9"; transcript_id "ENSRNOT00000025994"; transcript_version "8"; exon_number "7"; gene_name "Gstm4"; gene_source "ensembl"; gene_biotype "protein_coding"; transcript_name "Gstm4-202"; transcript_source "ensembl"; transcript_biotype "protein_coding"; exon_id "ENSRNOE00000186495"; exon_version "8"; tag "Ensembl_canonical";
2	ensembl	exon	198368155	198369059	0	-	.	gene_id "ENSRNOG00000019221"; gene_version "9"; transcript_id "ENSRNOT00000160544"; transcript_version "1"; exon_number "5"; gene_name "Gstm4"; gene_source "ensembl"; gene_biotype "protein_coding"; transcript_name "Gstm4-204"; transcript_source "ensembl"; transcript_biotype "protein_coding"; exon_id "ENSRNOE00000186495"; exon_version "8";
2	ensembl	transcript	198368155	198373638	0	-	.	gene_id "ENSRNOG00000019221"; gene_version "9"; transcript_id "ENSRNOT00000025994"; transcript_version "8"; gene_name "Gstm4"; gene_source "ensembl"; gene_biotype "protein_coding"; transcript_name "Gstm4-202"; transcript_source "ensembl"; transcript_biotype "protein_coding"; tag "Ensembl_canonical";
2	ensembl	transcript	198368155	198373638	0	-	.	gene_id "ENSRNOG00000019221"; gene_version "9"; transcript_id "ENSRNOT00000160544"; transcript_version "1"; gene_name "Gstm4"; gene_source "ensembl"; gene_biotype "protein_coding"; transcript_name "Gstm4-204"; transcript_source "ensembl"; transcript_biotype "protein_coding";
2	ensembl	three_prime_utr	198368163	198368969	0	-	.	gene_id "ENSRNOG00000019221"; gene_version "9"; transcript_id "ENSRNOT00000025939"; transcript_version "7"; gene_name "Gstm4"; gene_source "ensembl"; gene_biotype "protein_coding"; transcript_name "Gstm4-201"; transcript_source "ensembl"; transcript_biotype "protein_coding";
2	ensembl	exon	198368163	198369059	0	-	.	gene_id "ENSRNOG00000019221"; gene_version "9"; transcript_id "ENSRNOT00000025939"; transcript_version "7"; exon_number "7"; gene_name "Gstm4"; gene_source "ensembl"; gene_biotype "protein_coding"; transcript_name "Gstm4-201"; transcript_source "ensembl"; transcript_biotype "protein_coding"; exon_id "ENSRNOE00000741029"; exon_version "1";
2	ENSEMBL114_rn	exon	198368163	198369059	51.4572753476292	-	.	gene_id "ENSRNOG00000019221"; transcript_id "ENSRNOG00000019221_tx_10"; exon_id "2_198368163_198369059_-"; exonnum "6"; txlen "1433";
2	ENSEMBL114_rn	exon	198368163	198369059	46.2921504707003	-	.	gene_id "ENSRNOG00000019221"; transcript_id "ENSRNOG00000019221_tx_11"; exon_id "2_198368163_198369059_-"; exonnum "8"; txlen "1669";
2	ENSEMBL114_rn	exon	198368163	198369059	43.1758180349558	-	.	gene_id "ENSRNOG00000019221"; transcript_id "ENSRNOG00000019221_tx_13"; exon_id "2_198368163_198369059_-"; exonnum "7"; txlen "1587";
2	ENSEMBL114_rn	exon	198368163	198369059	0.321520519124828	-	.	gene_id "ENSRNOG00000019221"; transcript_id "ENSRNOG00000019221_tx_14"; exon_id "2_198368163_198369059_-"; exonnum "11"; txlen "2198";
2	ENSEMBL114_rn	exon	198368163	198369059	0.299824557439367	-	.	gene_id "ENSRNOG00000019221"; transcript_id "ENSRNOG00000019221_tx_15"; exon_id "2_198368163_198369059_-"; exonnum "11"; txlen "2081";
2	ENSEMBL114_rn	exon	198368163	198369059	65.6710322724135	-	.	gene_id "ENSRNOG00000019221"; transcript_id "ENSRNOG00000019221_tx_5"; exon_id "2_198368163_198369059_-"; exonnum "8"; txlen "1591";
2	ENSEMBL114_rn	exon	198368163	198369059	61.1004739256601	-	.	gene_id "ENSRNOG00000019221"; transcript_id "ENSRNOG00000019221_tx_6"; exon_id "2_198368163_198369059_-"; exonnum "8"; txlen "1632";
2	ENSEMBL114_rn	exon	198368163	198369059	56.5505600658196	-	.	gene_id "ENSRNOG00000019221"; transcript_id "ENSRNOG00000019221_tx_7"; exon_id "2_198368163_198369059_-"; exonnum "7"; txlen "1509";
2	ENSEMBL114_rn	exon	198368163	198369059	54.7450368808476	-	.	gene_id "ENSRNOG00000019221"; transcript_id "ENSRNOG00000019221_tx_8"; exon_id "2_198368163_198369059_-"; exonnum "7"; txlen "1515";
2	ENSEMBL114_rn	exon	198368163	198369059	52.3142020214114	-	.	gene_id "ENSRNOG00000019221"; transcript_id "ENSRNOG00000019221_tx_9"; exon_id "2_198368163_198369059_-"; exonnum "7"; txlen "1550";
2	ensembl	transcript	198368163	198373383	0	-	.	gene_id "ENSRNOG00000019221"; gene_version "9"; transcript_id "ENSRNOT00000025939"; transcript_version "7"; gene_name "Gstm4"; gene_source "ensembl"; gene_biotype "protein_coding"; transcript_name "Gstm4-201"; transcript_source "ensembl"; transcript_biotype "protein_coding";
2	ensembl	stop_codon	198368970	198368972	0	-	0	gene_id "ENSRNOG00000019221"; gene_version "9"; transcript_id "ENSRNOT00000025939"; transcript_version "7"; exon_number "7"; gene_name "Gstm4"; gene_source "ensembl"; gene_biotype "protein_coding"; transcript_name "Gstm4-201"; transcript_source "ensembl"; transcript_biotype "protein_coding";
2	ensembl	stop_codon	198368970	198368972	0	-	0	gene_id "ENSRNOG00000019221"; gene_version "9"; transcript_id "ENSRNOT00000025994"; transcript_version "8"; exon_number "7"; gene_name "Gstm4"; gene_source "ensembl"; gene_biotype "protein_coding"; transcript_name "Gstm4-202"; transcript_source "ensembl"; transcript_biotype "protein_coding"; tag "Ensembl_canonical";
2	ensembl	stop_codon	198368970	198368972	0	-	0	gene_id "ENSRNOG00000019221"; gene_version "9"; transcript_id "ENSRNOT00000160544"; transcript_version "1"; exon_number "5"; gene_name "Gstm4"; gene_source "ensembl"; gene_biotype "protein_coding"; transcript_name "Gstm4-204"; transcript_source "ensembl"; transcript_biotype "protein_coding";
2	ensembl	CDS	198368973	198369059	0	-	0	gene_id "ENSRNOG00000019221"; gene_version "9"; transcript_id "ENSRNOT00000025939"; transcript_version "7"; exon_number "7"; gene_name "Gstm4"; gene_source "ensembl"; gene_biotype "protein_coding"; transcript_name "Gstm4-201"; transcript_source "ensembl"; transcript_biotype "protein_coding"; protein_id "ENSRNOP00000025939"; protein_version "4";
2	ensembl	CDS	198368973	198369059	0	-	0	gene_id "ENSRNOG00000019221"; gene_version "9"; transcript_id "ENSRNOT00000025994"; transcript_version "8"; exon_number "7"; gene_name "Gstm4"; gene_source "ensembl"; gene_biotype "protein_coding"; transcript_name "Gstm4-202"; transcript_source "ensembl"; transcript_biotype "protein_coding"; protein_id "ENSRNOP00000025994"; protein_version "5"; tag "Ensembl_canonical";
2	ensembl	CDS	198368973	198369059	0	-	0	gene_id "ENSRNOG00000019221"; gene_version "9"; transcript_id "ENSRNOT00000160544"; transcript_version "1"; exon_number "5"; gene_name "Gstm4"; gene_source "ensembl"; gene_biotype "protein_coding"; transcript_name "Gstm4-204"; transcript_source "ensembl"; transcript_biotype "protein_coding"; protein_id "ENSRNOP00000098939"; protein_version "1";
2	ensembl	exon	198370635	198370745	0	-	.	gene_id "ENSRNOG00000019221"; gene_version "9"; transcript_id "ENSRNOT00000025994"; transcript_version "8"; exon_number "6"; gene_name "Gstm4"; gene_source "ensembl"; gene_biotype "protein_coding"; transcript_name "Gstm4-202"; transcript_source "ensembl"; transcript_biotype "protein_coding"; exon_id "ENSRNOE00000487305"; exon_version "1"; tag "Ensembl_canonical";
2	ensembl	CDS	198370635	198370745	0	-	0	gene_id "ENSRNOG00000019221"; gene_version "9"; transcript_id "ENSRNOT00000025994"; transcript_version "8"; exon_number "6"; gene_name "Gstm4"; gene_source "ensembl"; gene_biotype "protein_coding"; transcript_name "Gstm4-202"; transcript_source "ensembl"; transcript_biotype "protein_coding"; protein_id "ENSRNOP00000025994"; protein_version "5"; tag "Ensembl_canonical";
2	ensembl	exon	198370635	198370745	0	-	.	gene_id "ENSRNOG00000019221"; gene_version "9"; transcript_id "ENSRNOT00000160544"; transcript_version "1"; exon_number "4"; gene_name "Gstm4"; gene_source "ensembl"; gene_biotype "protein_coding"; transcript_name "Gstm4-204"; transcript_source "ensembl"; transcript_biotype "protein_coding"; exon_id "ENSRNOE00000487305"; exon_version "1";
2	ensembl	CDS	198370635	198370745	0	-	0	gene_id "ENSRNOG00000019221"; gene_version "9"; transcript_id "ENSRNOT00000160544"; transcript_version "1"; exon_number "4"; gene_name "Gstm4"; gene_source "ensembl"; gene_biotype "protein_coding"; transcript_name "Gstm4-204"; transcript_source "ensembl"; transcript_biotype "protein_coding"; protein_id "ENSRNOP00000098939"; protein_version "1";
2	ensembl	exon	198370635	198370745	0	-	.	gene_id "ENSRNOG00000019221"; gene_version "9"; transcript_id "ENSRNOT00000081501"; transcript_version "3"; exon_number "7"; gene_name "Gstm4"; gene_source "ensembl"; gene_biotype "protein_coding"; transcript_name "Gstm4-203"; transcript_source "ensembl"; transcript_biotype "protein_coding"; exon_id "ENSRNOE00000487305"; exon_version "1";
2	ensembl	CDS	198370635	198370745	0	-	0	gene_id "ENSRNOG00000019221"; gene_version "9"; transcript_id "ENSRNOT00000081501"; transcript_version "3"; exon_number "7"; gene_name "Gstm4"; gene_source "ensembl"; gene_biotype "protein_coding"; transcript_name "Gstm4-203"; transcript_source "ensembl"; transcript_biotype "protein_coding"; protein_id "ENSRNOP00000073172"; protein_version "3";
2	ENSEMBL114_rn	exon	198370635	198370745	51.4572753476292	-	.	gene_id "ENSRNOG00000019221"; transcript_id "ENSRNOG00000019221_tx_10"; exon_id "2_198370635_198370745_-"; exonnum "5"; txlen "1433";
2	ENSEMBL114_rn	exon	198370635	198370745	46.2921504707003	-	.	gene_id "ENSRNOG00000019221"; transcript_id "ENSRNOG00000019221_tx_11"; exon_id "2_198370635_198370745_-"; exonnum "7"; txlen "1669";
2	ENSEMBL114_rn	exon	198370635	198370745	43.1758180349558	-	.	gene_id "ENSRNOG00000019221"; transcript_id "ENSRNOG00000019221_tx_13"; exon_id "2_198370635_198370745_-"; exonnum "6"; txlen "1587";
2	ENSEMBL114_rn	exon	198370635	198370745	0.321520519124828	-	.	gene_id "ENSRNOG00000019221"; transcript_id "ENSRNOG00000019221_tx_14"; exon_id "2_198370635_198370745_-"; exonnum "10"; txlen "2198";
2	ENSEMBL114_rn	exon	198370635	198370745	0.299824557439367	-	.	gene_id "ENSRNOG00000019221"; transcript_id "ENSRNOG00000019221_tx_15"; exon_id "2_198370635_198370745_-"; exonnum "10"; txlen "2081";
2	ENSEMBL114_rn	exon	198370635	198370745	65.6710322724135	-	.	gene_id "ENSRNOG00000019221"; transcript_id "ENSRNOG00000019221_tx_5"; exon_id "2_198370635_198370745_-"; exonnum "7"; txlen "1591";
2	ENSEMBL114_rn	exon	198370635	198370745	61.1004739256601	-	.	gene_id "ENSRNOG00000019221"; transcript_id "ENSRNOG00000019221_tx_6"; exon_id "2_198370635_198370745_-"; exonnum "7"; txlen "1632";
2	ENSEMBL114_rn	exon	198370635	198370745	56.5505600658196	-	.	gene_id "ENSRNOG00000019221"; transcript_id "ENSRNOG00000019221_tx_7"; exon_id "2_198370635_198370745_-"; exonnum "6"; txlen "1509";
2	ENSEMBL114_rn	exon	198370635	198370745	54.7450368808476	-	.	gene_id "ENSRNOG00000019221"; transcript_id "ENSRNOG00000019221_tx_8"; exon_id "2_198370635_198370745_-"; exonnum "6"; txlen "1515";
2	ENSEMBL114_rn	exon	198370635	198370745	52.3142020214114	-	.	gene_id "ENSRNOG00000019221"; transcript_id "ENSRNOG00000019221_tx_9"; exon_id "2_198370635_198370745_-"; exonnum "6"; txlen "1550";
2	ensembl	exon	198370635	198370919	0	-	.	gene_id "ENSRNOG00000019221"; gene_version "9"; transcript_id "ENSRNOT00000025939"; transcript_version "7"; exon_number "6"; gene_name "Gstm4"; gene_source "ensembl"; gene_biotype "protein_coding"; transcript_name "Gstm4-201"; transcript_source "ensembl"; transcript_biotype "protein_coding"; exon_id "ENSRNOE00000479200"; exon_version "2";
2	ensembl	CDS	198370635	198370919	0	-	0	gene_id "ENSRNOG00000019221"; gene_version "9"; transcript_id "ENSRNOT00000025939"; transcript_version "7"; exon_number "6"; gene_name "Gstm4"; gene_source "ensembl"; gene_biotype "protein_coding"; transcript_name "Gstm4-201"; transcript_source "ensembl"; transcript_biotype "protein_coding"; protein_id "ENSRNOP00000025939"; protein_version "4";
2	ensembl	exon	198370824	198370919	0	-	.	gene_id "ENSRNOG00000019221"; gene_version "9"; transcript_id "ENSRNOT00000025994"; transcript_version "8"; exon_number "5"; gene_name "Gstm4"; gene_source "ensembl"; gene_biotype "protein_coding"; transcript_name "Gstm4-202"; transcript_source "ensembl"; transcript_biotype "protein_coding"; exon_id "ENSRNOE00000186459"; exon_version "1"; tag "Ensembl_canonical";
2	ensembl	CDS	198370824	198370919	0	-	0	gene_id "ENSRNOG00000019221"; gene_version "9"; transcript_id "ENSRNOT00000025994"; transcript_version "8"; exon_number "5"; gene_name "Gstm4"; gene_source "ensembl"; gene_biotype "protein_coding"; transcript_name "Gstm4-202"; transcript_source "ensembl"; transcript_biotype "protein_coding"; protein_id "ENSRNOP00000025994"; protein_version "5"; tag "Ensembl_canonical";
2	ensembl	exon	198370824	198370919	0	-	.	gene_id "ENSRNOG00000019221"; gene_version "9"; transcript_id "ENSRNOT00000160544"; transcript_version "1"; exon_number "3"; gene_name "Gstm4"; gene_source "ensembl"; gene_biotype "protein_coding"; transcript_name "Gstm4-204"; transcript_source "ensembl"; transcript_biotype "protein_coding"; exon_id "ENSRNOE00000186459"; exon_version "1";
2	ensembl	CDS	198370824	198370919	0	-	0	gene_id "ENSRNOG00000019221"; gene_version "9"; transcript_id "ENSRNOT00000160544"; transcript_version "1"; exon_number "3"; gene_name "Gstm4"; gene_source "ensembl"; gene_biotype "protein_coding"; transcript_name "Gstm4-204"; transcript_source "ensembl"; transcript_biotype "protein_coding"; protein_id "ENSRNOP00000098939"; protein_version "1";
2	ensembl	exon	198370824	198370919	0	-	.	gene_id "ENSRNOG00000019221"; gene_version "9"; transcript_id "ENSRNOT00000081501"; transcript_version "3"; exon_number "6"; gene_name "Gstm4"; gene_source "ensembl"; gene_biotype "protein_coding"; transcript_name "Gstm4-203"; transcript_source "ensembl"; transcript_biotype "protein_coding"; exon_id "ENSRNOE00000186459"; exon_version "1";
2	ensembl	CDS	198370824	198370919	0	-	0	gene_id "ENSRNOG00000019221"; gene_version "9"; transcript_id "ENSRNOT00000081501"; transcript_version "3"; exon_number "6"; gene_name "Gstm4"; gene_source "ensembl"; gene_biotype "protein_coding"; transcript_name "Gstm4-203"; transcript_source "ensembl"; transcript_biotype "protein_coding"; protein_id "ENSRNOP00000073172"; protein_version "3";
2	ENSEMBL114_rn	exon	198370824	198370919	51.4572753476292	-	.	gene_id "ENSRNOG00000019221"; transcript_id "ENSRNOG00000019221_tx_10"; exon_id "2_198370824_198370919_-"; exonnum "4"; txlen "1433";
2	ENSEMBL114_rn	exon	198370824	198370919	46.2921504707003	-	.	gene_id "ENSRNOG00000019221"; transcript_id "ENSRNOG00000019221_tx_11"; exon_id "2_198370824_198370919_-"; exonnum "6"; txlen "1669";
2	ENSEMBL114_rn	exon	198370824	198370919	43.1758180349558	-	.	gene_id "ENSRNOG00000019221"; transcript_id "ENSRNOG00000019221_tx_13"; exon_id "2_198370824_198370919_-"; exonnum "5"; txlen "1587";
2	ENSEMBL114_rn	exon	198370824	198370919	0.321520519124828	-	.	gene_id "ENSRNOG00000019221"; transcript_id "ENSRNOG00000019221_tx_14"; exon_id "2_198370824_198370919_-"; exonnum "9"; txlen "2198";
2	ENSEMBL114_rn	exon	198370824	198370919	0.299824557439367	-	.	gene_id "ENSRNOG00000019221"; transcript_id "ENSRNOG00000019221_tx_15"; exon_id "2_198370824_198370919_-"; exonnum "9"; txlen "2081";
2	ENSEMBL114_rn	exon	198370824	198370919	65.6710322724135	-	.	gene_id "ENSRNOG00000019221"; transcript_id "ENSRNOG00000019221_tx_5"; exon_id "2_198370824_198370919_-"; exonnum "6"; txlen "1591";
2	ENSEMBL114_rn	exon	198370824	198370919	61.1004739256601	-	.	gene_id "ENSRNOG00000019221"; transcript_id "ENSRNOG00000019221_tx_6"; exon_id "2_198370824_198370919_-"; exonnum "6"; txlen "1632";
2	ENSEMBL114_rn	exon	198370824	198370919	56.5505600658196	-	.	gene_id "ENSRNOG00000019221"; transcript_id "ENSRNOG00000019221_tx_7"; exon_id "2_198370824_198370919_-"; exonnum "5"; txlen "1509";
2	ENSEMBL114_rn	exon	198370824	198370919	54.7450368808476	-	.	gene_id "ENSRNOG00000019221"; transcript_id "ENSRNOG00000019221_tx_8"; exon_id "2_198370824_198370919_-"; exonnum "5"; txlen "1515";
2	ENSEMBL114_rn	exon	198370824	198370919	52.3142020214114	-	.	gene_id "ENSRNOG00000019221"; transcript_id "ENSRNOG00000019221_tx_9"; exon_id "2_198370824_198370919_-"; exonnum "5"; txlen "1550";
2	sraer114_mid	exon	198371866	198372003	51.4572753476292	-	.	gene_id "ENSRNOG00000019221"; transcript_id "ENSRNOG00000019221_tx_10"; exon_id "2_198371866_198372003_-"; exonnum "3"; txlen "1433";
2	sraer114_mid	exon	198371866	198372003	46.2921504707003	-	.	gene_id "ENSRNOG00000019221"; transcript_id "ENSRNOG00000019221_tx_11"; exon_id "2_198371866_198372003_-"; exonnum "5"; txlen "1669";
2	sraer114_mid	exon	198371866	198372003	43.1758180349558	-	.	gene_id "ENSRNOG00000019221"; transcript_id "ENSRNOG00000019221_tx_13"; exon_id "2_198371866_198372003_-"; exonnum "4"; txlen "1587";
2	sraer114_mid	exon	198371866	198372003	65.6710322724135	-	.	gene_id "ENSRNOG00000019221"; transcript_id "ENSRNOG00000019221_tx_5"; exon_id "2_198371866_198372003_-"; exonnum "5"; txlen "1591";
2	sraer114_mid	exon	198371866	198372003	56.5505600658196	-	.	gene_id "ENSRNOG00000019221"; transcript_id "ENSRNOG00000019221_tx_7"; exon_id "2_198371866_198372003_-"; exonnum "4"; txlen "1509";
2	sraer114_mid	exon	198371866	198372003	54.7450368808476	-	.	gene_id "ENSRNOG00000019221"; transcript_id "ENSRNOG00000019221_tx_8"; exon_id "2_198371866_198372003_-"; exonnum "4"; txlen "1515";
2	ensembl	exon	198371903	198372003	0	-	.	gene_id "ENSRNOG00000019221"; gene_version "9"; transcript_id "ENSRNOT00000025939"; transcript_version "7"; exon_number "5"; gene_name "Gstm4"; gene_source "ensembl"; gene_biotype "protein_coding"; transcript_name "Gstm4-201"; transcript_source "ensembl"; transcript_biotype "protein_coding"; exon_id "ENSRNOE00000759488"; exon_version "1";
2	ensembl	CDS	198371903	198372003	0	-	2	gene_id "ENSRNOG00000019221"; gene_version "9"; transcript_id "ENSRNOT00000025939"; transcript_version "7"; exon_number "5"; gene_name "Gstm4"; gene_source "ensembl"; gene_biotype "protein_coding"; transcript_name "Gstm4-201"; transcript_source "ensembl"; transcript_biotype "protein_coding"; protein_id "ENSRNOP00000025939"; protein_version "4";
2	ensembl	exon	198371903	198372003	0	-	.	gene_id "ENSRNOG00000019221"; gene_version "9"; transcript_id "ENSRNOT00000025994"; transcript_version "8"; exon_number "4"; gene_name "Gstm4"; gene_source "ensembl"; gene_biotype "protein_coding"; transcript_name "Gstm4-202"; transcript_source "ensembl"; transcript_biotype "protein_coding"; exon_id "ENSRNOE00000759488"; exon_version "1"; tag "Ensembl_canonical";
2	ensembl	CDS	198371903	198372003	0	-	2	gene_id "ENSRNOG00000019221"; gene_version "9"; transcript_id "ENSRNOT00000025994"; transcript_version "8"; exon_number "4"; gene_name "Gstm4"; gene_source "ensembl"; gene_biotype "protein_coding"; transcript_name "Gstm4-202"; transcript_source "ensembl"; transcript_biotype "protein_coding"; protein_id "ENSRNOP00000025994"; protein_version "5"; tag "Ensembl_canonical";
2	ensembl	exon	198371903	198372003	0	-	.	gene_id "ENSRNOG00000019221"; gene_version "9"; transcript_id "ENSRNOT00000160544"; transcript_version "1"; exon_number "2"; gene_name "Gstm4"; gene_source "ensembl"; gene_biotype "protein_coding"; transcript_name "Gstm4-204"; transcript_source "ensembl"; transcript_biotype "protein_coding"; exon_id "ENSRNOE00000759488"; exon_version "1";
2	ensembl	CDS	198371903	198372003	0	-	2	gene_id "ENSRNOG00000019221"; gene_version "9"; transcript_id "ENSRNOT00000160544"; transcript_version "1"; exon_number "2"; gene_name "Gstm4"; gene_source "ensembl"; gene_biotype "protein_coding"; transcript_name "Gstm4-204"; transcript_source "ensembl"; transcript_biotype "protein_coding"; protein_id "ENSRNOP00000098939"; protein_version "1";
2	ensembl	exon	198371903	198372003	0	-	.	gene_id "ENSRNOG00000019221"; gene_version "9"; transcript_id "ENSRNOT00000081501"; transcript_version "3"; exon_number "5"; gene_name "Gstm4"; gene_source "ensembl"; gene_biotype "protein_coding"; transcript_name "Gstm4-203"; transcript_source "ensembl"; transcript_biotype "protein_coding"; exon_id "ENSRNOE00000759488"; exon_version "1";
2	ensembl	CDS	198371903	198372003	0	-	2	gene_id "ENSRNOG00000019221"; gene_version "9"; transcript_id "ENSRNOT00000081501"; transcript_version "3"; exon_number "5"; gene_name "Gstm4"; gene_source "ensembl"; gene_biotype "protein_coding"; transcript_name "Gstm4-203"; transcript_source "ensembl"; transcript_biotype "protein_coding"; protein_id "ENSRNOP00000073172"; protein_version "3";
2	ENSEMBL114_rn	exon	198371903	198372003	0.321520519124828	-	.	gene_id "ENSRNOG00000019221"; transcript_id "ENSRNOG00000019221_tx_14"; exon_id "2_198371903_198372003_-"; exonnum "8"; txlen "2198";
2	ENSEMBL114_rn	exon	198371903	198372003	0.299824557439367	-	.	gene_id "ENSRNOG00000019221"; transcript_id "ENSRNOG00000019221_tx_15"; exon_id "2_198371903_198372003_-"; exonnum "8"; txlen "2081";
2	ENSEMBL114_rn	exon	198371903	198372003	61.1004739256601	-	.	gene_id "ENSRNOG00000019221"; transcript_id "ENSRNOG00000019221_tx_6"; exon_id "2_198371903_198372003_-"; exonnum "5"; txlen "1632";
2	ENSEMBL114_rn	exon	198371903	198372003	52.3142020214114	-	.	gene_id "ENSRNOG00000019221"; transcript_id "ENSRNOG00000019221_tx_9"; exon_id "2_198371903_198372003_-"; exonnum "4"; txlen "1550";
2	ensembl	exon	198372091	198372172	0	-	.	gene_id "ENSRNOG00000019221"; gene_version "9"; transcript_id "ENSRNOT00000025939"; transcript_version "7"; exon_number "4"; gene_name "Gstm4"; gene_source "ensembl"; gene_biotype "protein_coding"; transcript_name "Gstm4-201"; transcript_source "ensembl"; transcript_biotype "protein_coding"; exon_id "ENSRNOE00000683093"; exon_version "1";
2	ensembl	CDS	198372091	198372172	0	-	0	gene_id "ENSRNOG00000019221"; gene_version "9"; transcript_id "ENSRNOT00000025939"; transcript_version "7"; exon_number "4"; gene_name "Gstm4"; gene_source "ensembl"; gene_biotype "protein_coding"; transcript_name "Gstm4-201"; transcript_source "ensembl"; transcript_biotype "protein_coding"; protein_id "ENSRNOP00000025939"; protein_version "4";
2	ensembl	exon	198372091	198372172	0	-	.	gene_id "ENSRNOG00000019221"; gene_version "9"; transcript_id "ENSRNOT00000025994"; transcript_version "8"; exon_number "3"; gene_name "Gstm4"; gene_source "ensembl"; gene_biotype "protein_coding"; transcript_name "Gstm4-202"; transcript_source "ensembl"; transcript_biotype "protein_coding"; exon_id "ENSRNOE00000683093"; exon_version "1"; tag "Ensembl_canonical";
2	ensembl	CDS	198372091	198372172	0	-	0	gene_id "ENSRNOG00000019221"; gene_version "9"; transcript_id "ENSRNOT00000025994"; transcript_version "8"; exon_number "3"; gene_name "Gstm4"; gene_source "ensembl"; gene_biotype "protein_coding"; transcript_name "Gstm4-202"; transcript_source "ensembl"; transcript_biotype "protein_coding"; protein_id "ENSRNOP00000025994"; protein_version "5"; tag "Ensembl_canonical";
2	ensembl	exon	198372091	198372172	0	-	.	gene_id "ENSRNOG00000019221"; gene_version "9"; transcript_id "ENSRNOT00000081501"; transcript_version "3"; exon_number "4"; gene_name "Gstm4"; gene_source "ensembl"; gene_biotype "protein_coding"; transcript_name "Gstm4-203"; transcript_source "ensembl"; transcript_biotype "protein_coding"; exon_id "ENSRNOE00000683093"; exon_version "1";
2	ensembl	CDS	198372091	198372172	0	-	0	gene_id "ENSRNOG00000019221"; gene_version "9"; transcript_id "ENSRNOT00000081501"; transcript_version "3"; exon_number "4"; gene_name "Gstm4"; gene_source "ensembl"; gene_biotype "protein_coding"; transcript_name "Gstm4-203"; transcript_source "ensembl"; transcript_biotype "protein_coding"; protein_id "ENSRNOP00000073172"; protein_version "3";
2	ENSEMBL114_rn	exon	198372091	198372172	46.2921504707003	-	.	gene_id "ENSRNOG00000019221"; transcript_id "ENSRNOG00000019221_tx_11"; exon_id "2_198372091_198372172_-"; exonnum "4"; txlen "1669";
2	ENSEMBL114_rn	exon	198372091	198372172	0.321520519124828	-	.	gene_id "ENSRNOG00000019221"; transcript_id "ENSRNOG00000019221_tx_14"; exon_id "2_198372091_198372172_-"; exonnum "7"; txlen "2198";
2	ENSEMBL114_rn	exon	198372091	198372172	0.299824557439367	-	.	gene_id "ENSRNOG00000019221"; transcript_id "ENSRNOG00000019221_tx_15"; exon_id "2_198372091_198372172_-"; exonnum "7"; txlen "2081";
2	ENSEMBL114_rn	exon	198372091	198372172	65.6710322724135	-	.	gene_id "ENSRNOG00000019221"; transcript_id "ENSRNOG00000019221_tx_5"; exon_id "2_198372091_198372172_-"; exonnum "4"; txlen "1591";
2	ENSEMBL114_rn	exon	198372091	198372172	61.1004739256601	-	.	gene_id "ENSRNOG00000019221"; transcript_id "ENSRNOG00000019221_tx_6"; exon_id "2_198372091_198372172_-"; exonnum "4"; txlen "1632";
2	ENSEMBL114_rn	exon	198372091	198372172	54.7450368808476	-	.	gene_id "ENSRNOG00000019221"; transcript_id "ENSRNOG00000019221_tx_8"; exon_id "2_198372091_198372172_-"; exonnum "3"; txlen "1515";
2	ensembl	exon	198372472	198372536	0	-	.	gene_id "ENSRNOG00000019221"; gene_version "9"; transcript_id "ENSRNOT00000025939"; transcript_version "7"; exon_number "3"; gene_name "Gstm4"; gene_source "ensembl"; gene_biotype "protein_coding"; transcript_name "Gstm4-201"; transcript_source "ensembl"; transcript_biotype "protein_coding"; exon_id "ENSRNOE00000760184"; exon_version "1";
2	ensembl	CDS	198372472	198372536	0	-	2	gene_id "ENSRNOG00000019221"; gene_version "9"; transcript_id "ENSRNOT00000025939"; transcript_version "7"; exon_number "3"; gene_name "Gstm4"; gene_source "ensembl"; gene_biotype "protein_coding"; transcript_name "Gstm4-201"; transcript_source "ensembl"; transcript_biotype "protein_coding"; protein_id "ENSRNOP00000025939"; protein_version "4";
2	ensembl	exon	198372472	198372536	0	-	.	gene_id "ENSRNOG00000019221"; gene_version "9"; transcript_id "ENSRNOT00000025994"; transcript_version "8"; exon_number "2"; gene_name "Gstm4"; gene_source "ensembl"; gene_biotype "protein_coding"; transcript_name "Gstm4-202"; transcript_source "ensembl"; transcript_biotype "protein_coding"; exon_id "ENSRNOE00000760184"; exon_version "1"; tag "Ensembl_canonical";
2	ensembl	CDS	198372472	198372536	0	-	2	gene_id "ENSRNOG00000019221"; gene_version "9"; transcript_id "ENSRNOT00000025994"; transcript_version "8"; exon_number "2"; gene_name "Gstm4"; gene_source "ensembl"; gene_biotype "protein_coding"; transcript_name "Gstm4-202"; transcript_source "ensembl"; transcript_biotype "protein_coding"; protein_id "ENSRNOP00000025994"; protein_version "5"; tag "Ensembl_canonical";
2	ensembl	exon	198372472	198372536	0	-	.	gene_id "ENSRNOG00000019221"; gene_version "9"; transcript_id "ENSRNOT00000081501"; transcript_version "3"; exon_number "3"; gene_name "Gstm4"; gene_source "ensembl"; gene_biotype "protein_coding"; transcript_name "Gstm4-203"; transcript_source "ensembl"; transcript_biotype "protein_coding"; exon_id "ENSRNOE00000760184"; exon_version "1";
2	ensembl	CDS	198372472	198372536	0	-	2	gene_id "ENSRNOG00000019221"; gene_version "9"; transcript_id "ENSRNOT00000081501"; transcript_version "3"; exon_number "3"; gene_name "Gstm4"; gene_source "ensembl"; gene_biotype "protein_coding"; transcript_name "Gstm4-203"; transcript_source "ensembl"; transcript_biotype "protein_coding"; protein_id "ENSRNOP00000073172"; protein_version "3";
2	ENSEMBL114_rn	exon	198372472	198372536	51.4572753476292	-	.	gene_id "ENSRNOG00000019221"; transcript_id "ENSRNOG00000019221_tx_10"; exon_id "2_198372472_198372536_-"; exonnum "2"; txlen "1433";
2	ENSEMBL114_rn	exon	198372472	198372536	46.2921504707003	-	.	gene_id "ENSRNOG00000019221"; transcript_id "ENSRNOG00000019221_tx_11"; exon_id "2_198372472_198372536_-"; exonnum "3"; txlen "1669";
2	ENSEMBL114_rn	exon	198372472	198372536	43.1758180349558	-	.	gene_id "ENSRNOG00000019221"; transcript_id "ENSRNOG00000019221_tx_13"; exon_id "2_198372472_198372536_-"; exonnum "3"; txlen "1587";
2	ENSEMBL114_rn	exon	198372472	198372536	0.321520519124828	-	.	gene_id "ENSRNOG00000019221"; transcript_id "ENSRNOG00000019221_tx_14"; exon_id "2_198372472_198372536_-"; exonnum "6"; txlen "2198";
2	ENSEMBL114_rn	exon	198372472	198372536	0.299824557439367	-	.	gene_id "ENSRNOG00000019221"; transcript_id "ENSRNOG00000019221_tx_15"; exon_id "2_198372472_198372536_-"; exonnum "6"; txlen "2081";
2	ENSEMBL114_rn	exon	198372472	198372536	65.6710322724135	-	.	gene_id "ENSRNOG00000019221"; transcript_id "ENSRNOG00000019221_tx_5"; exon_id "2_198372472_198372536_-"; exonnum "3"; txlen "1591";
2	ENSEMBL114_rn	exon	198372472	198372536	61.1004739256601	-	.	gene_id "ENSRNOG00000019221"; transcript_id "ENSRNOG00000019221_tx_6"; exon_id "2_198372472_198372536_-"; exonnum "3"; txlen "1632";
2	ENSEMBL114_rn	exon	198372472	198372536	56.5505600658196	-	.	gene_id "ENSRNOG00000019221"; transcript_id "ENSRNOG00000019221_tx_7"; exon_id "2_198372472_198372536_-"; exonnum "3"; txlen "1509";
2	ENSEMBL114_rn	exon	198372472	198372536	54.7450368808476	-	.	gene_id "ENSRNOG00000019221"; transcript_id "ENSRNOG00000019221_tx_8"; exon_id "2_198372472_198372536_-"; exonnum "2"; txlen "1515";
2	ENSEMBL114_rn	exon	198372472	198372536	52.3142020214114	-	.	gene_id "ENSRNOG00000019221"; transcript_id "ENSRNOG00000019221_tx_9"; exon_id "2_198372472_198372536_-"; exonnum "3"; txlen "1550";
2	ensembl	exon	198372981	198373056	0	-	.	gene_id "ENSRNOG00000019221"; gene_version "9"; transcript_id "ENSRNOT00000025939"; transcript_version "7"; exon_number "2"; gene_name "Gstm4"; gene_source "ensembl"; gene_biotype "protein_coding"; transcript_name "Gstm4-201"; transcript_source "ensembl"; transcript_biotype "protein_coding"; exon_id "ENSRNOE00000670456"; exon_version "2";
2	ensembl	CDS	198372981	198373056	0	-	0	gene_id "ENSRNOG00000019221"; gene_version "9"; transcript_id "ENSRNOT00000025939"; transcript_version "7"; exon_number "2"; gene_name "Gstm4"; gene_source "ensembl"; gene_biotype "protein_coding"; transcript_name "Gstm4-201"; transcript_source "ensembl"; transcript_biotype "protein_coding"; protein_id "ENSRNOP00000025939"; protein_version "4";
2	ensembl	exon	198372981	198373056	0	-	.	gene_id "ENSRNOG00000019221"; gene_version "9"; transcript_id "ENSRNOT00000081501"; transcript_version "3"; exon_number "2"; gene_name "Gstm4"; gene_source "ensembl"; gene_biotype "protein_coding"; transcript_name "Gstm4-203"; transcript_source "ensembl"; transcript_biotype "protein_coding"; exon_id "ENSRNOE00000670456"; exon_version "2";
2	ensembl	CDS	198372981	198373056	0	-	0	gene_id "ENSRNOG00000019221"; gene_version "9"; transcript_id "ENSRNOT00000081501"; transcript_version "3"; exon_number "2"; gene_name "Gstm4"; gene_source "ensembl"; gene_biotype "protein_coding"; transcript_name "Gstm4-203"; transcript_source "ensembl"; transcript_biotype "protein_coding"; protein_id "ENSRNOP00000073172"; protein_version "3";
2	ENSEMBL114_rn	exon	198372981	198373056	65.6710322724135	-	.	gene_id "ENSRNOG00000019221"; transcript_id "ENSRNOG00000019221_tx_5"; exon_id "2_198372981_198373056_-"; exonnum "2"; txlen "1591";
2	ENSEMBL114_rn	exon	198372981	198373056	56.5505600658196	-	.	gene_id "ENSRNOG00000019221"; transcript_id "ENSRNOG00000019221_tx_7"; exon_id "2_198372981_198373056_-"; exonnum "2"; txlen "1509";
2	sraer114_mid	exon	198372981	198373134	46.2921504707003	-	.	gene_id "ENSRNOG00000019221"; transcript_id "ENSRNOG00000019221_tx_11"; exon_id "2_198372981_198373134_-"; exonnum "2"; txlen "1669";
2	sraer114_mid	exon	198372981	198373134	43.1758180349558	-	.	gene_id "ENSRNOG00000019221"; transcript_id "ENSRNOG00000019221_tx_13"; exon_id "2_198372981_198373134_-"; exonnum "2"; txlen "1587";
2	sraer114_mid	exon	198372981	198373134	0.321520519124828	-	.	gene_id "ENSRNOG00000019221"; transcript_id "ENSRNOG00000019221_tx_14"; exon_id "2_198372981_198373134_-"; exonnum "5"; txlen "2198";
2	sraer114_mid	exon	198372981	198373134	0.299824557439367	-	.	gene_id "ENSRNOG00000019221"; transcript_id "ENSRNOG00000019221_tx_15"; exon_id "2_198372981_198373134_-"; exonnum "5"; txlen "2081";
2	sraer114_mid	exon	198372981	198373134	61.1004739256601	-	.	gene_id "ENSRNOG00000019221"; transcript_id "ENSRNOG00000019221_tx_6"; exon_id "2_198372981_198373134_-"; exonnum "2"; txlen "1632";
2	sraer114_mid	exon	198372981	198373134	52.3142020214114	-	.	gene_id "ENSRNOG00000019221"; transcript_id "ENSRNOG00000019221_tx_9"; exon_id "2_198372981_198373134_-"; exonnum "2"; txlen "1550";
2	ensembl	CDS	198373258	198373293	0	-	0	gene_id "ENSRNOG00000019221"; gene_version "9"; transcript_id "ENSRNOT00000025939"; transcript_version "7"; exon_number "1"; gene_name "Gstm4"; gene_source "ensembl"; gene_biotype "protein_coding"; transcript_name "Gstm4-201"; transcript_source "ensembl"; transcript_biotype "protein_coding"; protein_id "ENSRNOP00000025939"; protein_version "4";
2	ensembl	CDS	198373258	198373293	0	-	0	gene_id "ENSRNOG00000019221"; gene_version "9"; transcript_id "ENSRNOT00000081501"; transcript_version "3"; exon_number "1"; gene_name "Gstm4"; gene_source "ensembl"; gene_biotype "protein_coding"; transcript_name "Gstm4-203"; transcript_source "ensembl"; transcript_biotype "protein_coding"; protein_id "ENSRNOP00000073172"; protein_version "3";
2	ensembl	exon	198373258	198373383	0	-	.	gene_id "ENSRNOG00000019221"; gene_version "9"; transcript_id "ENSRNOT00000025939"; transcript_version "7"; exon_number "1"; gene_name "Gstm4"; gene_source "ensembl"; gene_biotype "protein_coding"; transcript_name "Gstm4-201"; transcript_source "ensembl"; transcript_biotype "protein_coding"; exon_id "ENSRNOE00000377256"; exon_version "4";
2	ensembl	exon	198373258	198373383	0	-	.	gene_id "ENSRNOG00000019221"; gene_version "9"; transcript_id "ENSRNOT00000081501"; transcript_version "3"; exon_number "1"; gene_name "Gstm4"; gene_source "ensembl"; gene_biotype "protein_coding"; transcript_name "Gstm4-203"; transcript_source "ensembl"; transcript_biotype "protein_coding"; exon_id "ENSRNOE00000377256"; exon_version "4";
2	ENSEMBL114_rn	exon	198373258	198373383	51.4572753476292	-	.	gene_id "ENSRNOG00000019221"; transcript_id "ENSRNOG00000019221_tx_10"; exon_id "2_198373258_198373383_-"; exonnum "1"; txlen "1433";
2	ENSEMBL114_rn	exon	198373258	198373383	46.2921504707003	-	.	gene_id "ENSRNOG00000019221"; transcript_id "ENSRNOG00000019221_tx_11"; exon_id "2_198373258_198373383_-"; exonnum "1"; txlen "1669";
2	ENSEMBL114_rn	exon	198373258	198373383	43.1758180349558	-	.	gene_id "ENSRNOG00000019221"; transcript_id "ENSRNOG00000019221_tx_13"; exon_id "2_198373258_198373383_-"; exonnum "1"; txlen "1587";
2	ENSEMBL114_rn	exon	198373258	198373383	65.6710322724135	-	.	gene_id "ENSRNOG00000019221"; transcript_id "ENSRNOG00000019221_tx_5"; exon_id "2_198373258_198373383_-"; exonnum "1"; txlen "1591";
2	ENSEMBL114_rn	exon	198373258	198373383	61.1004739256601	-	.	gene_id "ENSRNOG00000019221"; transcript_id "ENSRNOG00000019221_tx_6"; exon_id "2_198373258_198373383_-"; exonnum "1"; txlen "1632";
2	ENSEMBL114_rn	exon	198373258	198373383	56.5505600658196	-	.	gene_id "ENSRNOG00000019221"; transcript_id "ENSRNOG00000019221_tx_7"; exon_id "2_198373258_198373383_-"; exonnum "1"; txlen "1509";
2	ENSEMBL114_rn	exon	198373258	198373383	54.7450368808476	-	.	gene_id "ENSRNOG00000019221"; transcript_id "ENSRNOG00000019221_tx_8"; exon_id "2_198373258_198373383_-"; exonnum "1"; txlen "1515";
2	ENSEMBL114_rn	exon	198373258	198373383	52.3142020214114	-	.	gene_id "ENSRNOG00000019221"; transcript_id "ENSRNOG00000019221_tx_9"; exon_id "2_198373258_198373383_-"; exonnum "1"; txlen "1550";
2	ensembl	CDS	198373258	198373636	0	-	0	gene_id "ENSRNOG00000019221"; gene_version "9"; transcript_id "ENSRNOT00000025994"; transcript_version "8"; exon_number "1"; gene_name "Gstm4"; gene_source "ensembl"; gene_biotype "protein_coding"; transcript_name "Gstm4-202"; transcript_source "ensembl"; transcript_biotype "protein_coding"; protein_id "ENSRNOP00000025994"; protein_version "5"; tag "Ensembl_canonical";
2	ensembl	CDS	198373258	198373636	0	-	0	gene_id "ENSRNOG00000019221"; gene_version "9"; transcript_id "ENSRNOT00000160544"; transcript_version "1"; exon_number "1"; gene_name "Gstm4"; gene_source "ensembl"; gene_biotype "protein_coding"; transcript_name "Gstm4-204"; transcript_source "ensembl"; transcript_biotype "protein_coding"; protein_id "ENSRNOP00000098939"; protein_version "1";
2	ensembl	exon	198373258	198373638	0	-	.	gene_id "ENSRNOG00000019221"; gene_version "9"; transcript_id "ENSRNOT00000025994"; transcript_version "8"; exon_number "1"; gene_name "Gstm4"; gene_source "ensembl"; gene_biotype "protein_coding"; transcript_name "Gstm4-202"; transcript_source "ensembl"; transcript_biotype "protein_coding"; exon_id "ENSRNOE00000675683"; exon_version "1"; tag "Ensembl_canonical";
2	ensembl	exon	198373258	198373638	0	-	.	gene_id "ENSRNOG00000019221"; gene_version "9"; transcript_id "ENSRNOT00000160544"; transcript_version "1"; exon_number "1"; gene_name "Gstm4"; gene_source "ensembl"; gene_biotype "protein_coding"; transcript_name "Gstm4-204"; transcript_source "ensembl"; transcript_biotype "protein_coding"; exon_id "ENSRNOE00000675683"; exon_version "1";
2	ensembl	start_codon	198373291	198373293	0	-	0	gene_id "ENSRNOG00000019221"; gene_version "9"; transcript_id "ENSRNOT00000025939"; transcript_version "7"; exon_number "1"; gene_name "Gstm4"; gene_source "ensembl"; gene_biotype "protein_coding"; transcript_name "Gstm4-201"; transcript_source "ensembl"; transcript_biotype "protein_coding";
2	ensembl	start_codon	198373291	198373293	0	-	0	gene_id "ENSRNOG00000019221"; gene_version "9"; transcript_id "ENSRNOT00000081501"; transcript_version "3"; exon_number "1"; gene_name "Gstm4"; gene_source "ensembl"; gene_biotype "protein_coding"; transcript_name "Gstm4-203"; transcript_source "ensembl"; transcript_biotype "protein_coding";
2	ensembl	five_prime_utr	198373294	198373383	0	-	.	gene_id "ENSRNOG00000019221"; gene_version "9"; transcript_id "ENSRNOT00000025939"; transcript_version "7"; gene_name "Gstm4"; gene_source "ensembl"; gene_biotype "protein_coding"; transcript_name "Gstm4-201"; transcript_source "ensembl"; transcript_biotype "protein_coding";
2	ensembl	five_prime_utr	198373294	198373383	0	-	.	gene_id "ENSRNOG00000019221"; gene_version "9"; transcript_id "ENSRNOT00000081501"; transcript_version "3"; gene_name "Gstm4"; gene_source "ensembl"; gene_biotype "protein_coding"; transcript_name "Gstm4-203"; transcript_source "ensembl"; transcript_biotype "protein_coding";
2	sraer114_mid	exon	198373522	198373752	0.321520519124828	-	.	gene_id "ENSRNOG00000019221"; transcript_id "ENSRNOG00000019221_tx_14"; exon_id "2_198373522_198373752_-"; exonnum "4"; txlen "2198";
2	sraer114_mid	exon	198373522	198373752	0.299824557439367	-	.	gene_id "ENSRNOG00000019221"; transcript_id "ENSRNOG00000019221_tx_15"; exon_id "2_198373522_198373752_-"; exonnum "4"; txlen "2081";
2	ensembl	five_prime_utr	198373637	198373638	0	-	.	gene_id "ENSRNOG00000019221"; gene_version "9"; transcript_id "ENSRNOT00000025994"; transcript_version "8"; gene_name "Gstm4"; gene_source "ensembl"; gene_biotype "protein_coding"; transcript_name "Gstm4-202"; transcript_source "ensembl"; transcript_biotype "protein_coding"; tag "Ensembl_canonical";
2	ensembl	five_prime_utr	198373637	198373638	0	-	.	gene_id "ENSRNOG00000019221"; gene_version "9"; transcript_id "ENSRNOT00000160544"; transcript_version "1"; gene_name "Gstm4"; gene_source "ensembl"; gene_biotype "protein_coding"; transcript_name "Gstm4-204"; transcript_source "ensembl"; transcript_biotype "protein_coding";
2	sraer114_mid	exon	198387204	198387296	0.321520519124828	-	.	gene_id "ENSRNOG00000019221"; transcript_id "ENSRNOG00000019221_tx_14"; exon_id "2_198387204_198387296_-"; exonnum "3"; txlen "2198";
2	sraer114_mid	exon	198387204	198387296	0.299824557439367	-	.	gene_id "ENSRNOG00000019221"; transcript_id "ENSRNOG00000019221_tx_15"; exon_id "2_198387204_198387296_-"; exonnum "3"; txlen "2081";
2	sraer114_mid	exon	198388475	198388691	0.321520519124828	-	.	gene_id "ENSRNOG00000019221"; transcript_id "ENSRNOG00000019221_tx_14"; exon_id "2_198388475_198388691_-"; exonnum "2"; txlen "2198";
2	sraer114_mid	exon	198388475	198388691	0.299824557439367	-	.	gene_id "ENSRNOG00000019221"; transcript_id "ENSRNOG00000019221_tx_15"; exon_id "2_198388475_198388691_-"; exonnum "2"; txlen "2081";
2	sraer114_ss	exon	198391580	198391730	0.321520519124828	-	.	gene_id "ENSRNOG00000019221"; transcript_id "ENSRNOG00000019221_tx_14"; exon_id "2_198391580_198391730_-"; exonnum "1"; txlen "2198";
2	sraer114_ss	exon	198392155	198392188	0.299824557439367	-	.	gene_id "ENSRNOG00000019221"; transcript_id "ENSRNOG00000019221_tx_15"; exon_id "2_198392155_198392188_-"; exonnum "1"; txlen "2081";
2	ensembl	three_prime_utr	198395768	198396606	0	-	.	gene_id "ENSRNOG00000019240"; gene_version "9"; transcript_id "ENSRNOT00000026051"; transcript_version "7"; gene_name "Ampd2"; gene_source "ensembl"; gene_biotype "protein_coding"; transcript_name "Ampd2-201"; transcript_source "ensembl"; transcript_biotype "protein_coding";
2	ensembl	three_prime_utr	198395768	198396606	0	-	.	gene_id "ENSRNOG00000019240"; gene_version "9"; transcript_id "ENSRNOT00000088657"; transcript_version "3"; gene_name "Ampd2"; gene_source "ensembl"; gene_biotype "protein_coding"; transcript_name "Ampd2-202"; transcript_source "ensembl"; transcript_biotype "protein_coding";
2	ensembl	three_prime_utr	198395768	198396606	0	-	.	gene_id "ENSRNOG00000019240"; gene_version "9"; transcript_id "ENSRNOT00000169239"; transcript_version "1"; gene_name "Ampd2"; gene_source "ensembl"; gene_biotype "protein_coding"; transcript_name "Ampd2-203"; transcript_source "ensembl"; transcript_biotype "protein_coding"; tag "Ensembl_canonical";
2	ensembl	exon	198395768	198396813	0	-	.	gene_id "ENSRNOG00000019240"; gene_version "9"; transcript_id "ENSRNOT00000026051"; transcript_version "7"; exon_number "18"; gene_name "Ampd2"; gene_source "ensembl"; gene_biotype "protein_coding"; transcript_name "Ampd2-201"; transcript_source "ensembl"; transcript_biotype "protein_coding"; exon_id "ENSRNOE00000327475"; exon_version "3";
2	ensembl	exon	198395768	198396813	0	-	.	gene_id "ENSRNOG00000019240"; gene_version "9"; transcript_id "ENSRNOT00000088657"; transcript_version "3"; exon_number "19"; gene_name "Ampd2"; gene_source "ensembl"; gene_biotype "protein_coding"; transcript_name "Ampd2-202"; transcript_source "ensembl"; transcript_biotype "protein_coding"; exon_id "ENSRNOE00000327475"; exon_version "3";
2	ensembl	exon	198395768	198396813	0	-	.	gene_id "ENSRNOG00000019240"; gene_version "9"; transcript_id "ENSRNOT00000169239"; transcript_version "1"; exon_number "19"; gene_name "Ampd2"; gene_source "ensembl"; gene_biotype "protein_coding"; transcript_name "Ampd2-203"; transcript_source "ensembl"; transcript_biotype "protein_coding"; exon_id "ENSRNOE00000327475"; exon_version "3"; tag "Ensembl_canonical";
2	ENSEMBL114_rn	exon	198395768	198396813	0.0827818282561394	-	.	gene_id "ENSRNOG00000019240"; transcript_id "ENSRNOG00000019240_tx_3"; exon_id "2_198395768_198396813_-"; exonnum "19"; txlen "3521";
2	ensembl	transcript	198395768	198407167	0	-	.	gene_id "ENSRNOG00000019240"; gene_version "9"; transcript_id "ENSRNOT00000026051"; transcript_version "7"; gene_name "Ampd2"; gene_source "ensembl"; gene_biotype "protein_coding"; transcript_name "Ampd2-201"; transcript_source "ensembl"; transcript_biotype "protein_coding";
2	ensembl	transcript	198395768	198408326	0	-	.	gene_id "ENSRNOG00000019240"; gene_version "9"; transcript_id "ENSRNOT00000088657"; transcript_version "3"; gene_name "Ampd2"; gene_source "ensembl"; gene_biotype "protein_coding"; transcript_name "Ampd2-202"; transcript_source "ensembl"; transcript_biotype "protein_coding";
2	ensembl	gene	198395768	198408796	0	-	.	gene_id "ENSRNOG00000019240"; gene_version "9"; gene_name "Ampd2"; gene_source "ensembl"; gene_biotype "protein_coding";
2	ensembl	transcript	198395768	198408796	0	-	.	gene_id "ENSRNOG00000019240"; gene_version "9"; transcript_id "ENSRNOT00000169239"; transcript_version "1"; gene_name "Ampd2"; gene_source "ensembl"; gene_biotype "protein_coding"; transcript_name "Ampd2-203"; transcript_source "ensembl"; transcript_biotype "protein_coding"; tag "Ensembl_canonical";
2	ensembl	stop_codon	198396607	198396609	0	-	0	gene_id "ENSRNOG00000019240"; gene_version "9"; transcript_id "ENSRNOT00000026051"; transcript_version "7"; exon_number "18"; gene_name "Ampd2"; gene_source "ensembl"; gene_biotype "protein_coding"; transcript_name "Ampd2-201"; transcript_source "ensembl"; transcript_biotype "protein_coding";
2	ensembl	stop_codon	198396607	198396609	0	-	0	gene_id "ENSRNOG00000019240"; gene_version "9"; transcript_id "ENSRNOT00000088657"; transcript_version "3"; exon_number "19"; gene_name "Ampd2"; gene_source "ensembl"; gene_biotype "protein_coding"; transcript_name "Ampd2-202"; transcript_source "ensembl"; transcript_biotype "protein_coding";
2	ensembl	stop_codon	198396607	198396609	0	-	0	gene_id "ENSRNOG00000019240"; gene_version "9"; transcript_id "ENSRNOT00000169239"; transcript_version "1"; exon_number "19"; gene_name "Ampd2"; gene_source "ensembl"; gene_biotype "protein_coding"; transcript_name "Ampd2-203"; transcript_source "ensembl"; transcript_biotype "protein_coding"; tag "Ensembl_canonical";
2	ensembl	CDS	198396610	198396813	0	-	0	gene_id "ENSRNOG00000019240"; gene_version "9"; transcript_id "ENSRNOT00000026051"; transcript_version "7"; exon_number "18"; gene_name "Ampd2"; gene_source "ensembl"; gene_biotype "protein_coding"; transcript_name "Ampd2-201"; transcript_source "ensembl"; transcript_biotype "protein_coding"; protein_id "ENSRNOP00000026051"; protein_version "5";
2	ensembl	CDS	198396610	198396813	0	-	0	gene_id "ENSRNOG00000019240"; gene_version "9"; transcript_id "ENSRNOT00000088657"; transcript_version "3"; exon_number "19"; gene_name "Ampd2"; gene_source "ensembl"; gene_biotype "protein_coding"; transcript_name "Ampd2-202"; transcript_source "ensembl"; transcript_biotype "protein_coding"; protein_id "ENSRNOP00000072776"; protein_version "1";
2	ensembl	CDS	198396610	198396813	0	-	0	gene_id "ENSRNOG00000019240"; gene_version "9"; transcript_id "ENSRNOT00000169239"; transcript_version "1"; exon_number "19"; gene_name "Ampd2"; gene_source "ensembl"; gene_biotype "protein_coding"; transcript_name "Ampd2-203"; transcript_source "ensembl"; transcript_biotype "protein_coding"; protein_id "ENSRNOP00000105424"; protein_version "1"; tag "Ensembl_canonical";
2	ensembl	exon	198396922	198397032	0	-	.	gene_id "ENSRNOG00000019240"; gene_version "9"; transcript_id "ENSRNOT00000026051"; transcript_version "7"; exon_number "17"; gene_name "Ampd2"; gene_source "ensembl"; gene_biotype "protein_coding"; transcript_name "Ampd2-201"; transcript_source "ensembl"; transcript_biotype "protein_coding"; exon_id "ENSRNOE00000480466"; exon_version "1";
2	ensembl	CDS	198396922	198397032	0	-	0	gene_id "ENSRNOG00000019240"; gene_version "9"; transcript_id "ENSRNOT00000026051"; transcript_version "7"; exon_number "17"; gene_name "Ampd2"; gene_source "ensembl"; gene_biotype "protein_coding"; transcript_name "Ampd2-201"; transcript_source "ensembl"; transcript_biotype "protein_coding"; protein_id "ENSRNOP00000026051"; protein_version "5";
2	ensembl	exon	198396922	198397032	0	-	.	gene_id "ENSRNOG00000019240"; gene_version "9"; transcript_id "ENSRNOT00000088657"; transcript_version "3"; exon_number "18"; gene_name "Ampd2"; gene_source "ensembl"; gene_biotype "protein_coding"; transcript_name "Ampd2-202"; transcript_source "ensembl"; transcript_biotype "protein_coding"; exon_id "ENSRNOE00000480466"; exon_version "1";
2	ensembl	CDS	198396922	198397032	0	-	0	gene_id "ENSRNOG00000019240"; gene_version "9"; transcript_id "ENSRNOT00000088657"; transcript_version "3"; exon_number "18"; gene_name "Ampd2"; gene_source "ensembl"; gene_biotype "protein_coding"; transcript_name "Ampd2-202"; transcript_source "ensembl"; transcript_biotype "protein_coding"; protein_id "ENSRNOP00000072776"; protein_version "1";
2	ensembl	exon	198396922	198397032	0	-	.	gene_id "ENSRNOG00000019240"; gene_version "9"; transcript_id "ENSRNOT00000169239"; transcript_version "1"; exon_number "18"; gene_name "Ampd2"; gene_source "ensembl"; gene_biotype "protein_coding"; transcript_name "Ampd2-203"; transcript_source "ensembl"; transcript_biotype "protein_coding"; exon_id "ENSRNOE00000480466"; exon_version "1"; tag "Ensembl_canonical";
2	ensembl	CDS	198396922	198397032	0	-	0	gene_id "ENSRNOG00000019240"; gene_version "9"; transcript_id "ENSRNOT00000169239"; transcript_version "1"; exon_number "18"; gene_name "Ampd2"; gene_source "ensembl"; gene_biotype "protein_coding"; transcript_name "Ampd2-203"; transcript_source "ensembl"; transcript_biotype "protein_coding"; protein_id "ENSRNOP00000105424"; protein_version "1"; tag "Ensembl_canonical";
2	ENSEMBL114_rn	exon	198396922	198397032	0.0827818282561394	-	.	gene_id "ENSRNOG00000019240"; transcript_id "ENSRNOG00000019240_tx_3"; exon_id "2_198396922_198397032_-"; exonnum "18"; txlen "3521";
2	ensembl	exon	198397211	198397384	0	-	.	gene_id "ENSRNOG00000019240"; gene_version "9"; transcript_id "ENSRNOT00000026051"; transcript_version "7"; exon_number "16"; gene_name "Ampd2"; gene_source "ensembl"; gene_biotype "protein_coding"; transcript_name "Ampd2-201"; transcript_source "ensembl"; transcript_biotype "protein_coding"; exon_id "ENSRNOE00000186812"; exon_version "1";
2	ensembl	CDS	198397211	198397384	0	-	0	gene_id "ENSRNOG00000019240"; gene_version "9"; transcript_id "ENSRNOT00000026051"; transcript_version "7"; exon_number "16"; gene_name "Ampd2"; gene_source "ensembl"; gene_biotype "protein_coding"; transcript_name "Ampd2-201"; transcript_source "ensembl"; transcript_biotype "protein_coding"; protein_id "ENSRNOP00000026051"; protein_version "5";
2	ensembl	exon	198397211	198397384	0	-	.	gene_id "ENSRNOG00000019240"; gene_version "9"; transcript_id "ENSRNOT00000088657"; transcript_version "3"; exon_number "17"; gene_name "Ampd2"; gene_source "ensembl"; gene_biotype "protein_coding"; transcript_name "Ampd2-202"; transcript_source "ensembl"; transcript_biotype "protein_coding"; exon_id "ENSRNOE00000186812"; exon_version "1";
2	ensembl	CDS	198397211	198397384	0	-	0	gene_id "ENSRNOG00000019240"; gene_version "9"; transcript_id "ENSRNOT00000088657"; transcript_version "3"; exon_number "17"; gene_name "Ampd2"; gene_source "ensembl"; gene_biotype "protein_coding"; transcript_name "Ampd2-202"; transcript_source "ensembl"; transcript_biotype "protein_coding"; protein_id "ENSRNOP00000072776"; protein_version "1";
2	ensembl	exon	198397211	198397384	0	-	.	gene_id "ENSRNOG00000019240"; gene_version "9"; transcript_id "ENSRNOT00000169239"; transcript_version "1"; exon_number "17"; gene_name "Ampd2"; gene_source "ensembl"; gene_biotype "protein_coding"; transcript_name "Ampd2-203"; transcript_source "ensembl"; transcript_biotype "protein_coding"; exon_id "ENSRNOE00000186812"; exon_version "1"; tag "Ensembl_canonical";
2	ensembl	CDS	198397211	198397384	0	-	0	gene_id "ENSRNOG00000019240"; gene_version "9"; transcript_id "ENSRNOT00000169239"; transcript_version "1"; exon_number "17"; gene_name "Ampd2"; gene_source "ensembl"; gene_biotype "protein_coding"; transcript_name "Ampd2-203"; transcript_source "ensembl"; transcript_biotype "protein_coding"; protein_id "ENSRNOP00000105424"; protein_version "1"; tag "Ensembl_canonical";
2	ENSEMBL114_rn	exon	198397211	198397384	0.0827818282561394	-	.	gene_id "ENSRNOG00000019240"; transcript_id "ENSRNOG00000019240_tx_3"; exon_id "2_198397211_198397384_-"; exonnum "17"; txlen "3521";
2	ensembl	exon	198397663	198397783	0	-	.	gene_id "ENSRNOG00000019240"; gene_version "9"; transcript_id "ENSRNOT00000026051"; transcript_version "7"; exon_number "15"; gene_name "Ampd2"; gene_source "ensembl"; gene_biotype "protein_coding"; transcript_name "Ampd2-201"; transcript_source "ensembl"; transcript_biotype "protein_coding"; exon_id "ENSRNOE00000186750"; exon_version "1";
2	ensembl	CDS	198397663	198397783	0	-	1	gene_id "ENSRNOG00000019240"; gene_version "9"; transcript_id "ENSRNOT00000026051"; transcript_version "7"; exon_number "15"; gene_name "Ampd2"; gene_source "ensembl"; gene_biotype "protein_coding"; transcript_name "Ampd2-201"; transcript_source "ensembl"; transcript_biotype "protein_coding"; protein_id "ENSRNOP00000026051"; protein_version "5";
2	ensembl	exon	198397663	198397783	0	-	.	gene_id "ENSRNOG00000019240"; gene_version "9"; transcript_id "ENSRNOT00000088657"; transcript_version "3"; exon_number "16"; gene_name "Ampd2"; gene_source "ensembl"; gene_biotype "protein_coding"; transcript_name "Ampd2-202"; transcript_source "ensembl"; transcript_biotype "protein_coding"; exon_id "ENSRNOE00000186750"; exon_version "1";
2	ensembl	CDS	198397663	198397783	0	-	1	gene_id "ENSRNOG00000019240"; gene_version "9"; transcript_id "ENSRNOT00000088657"; transcript_version "3"; exon_number "16"; gene_name "Ampd2"; gene_source "ensembl"; gene_biotype "protein_coding"; transcript_name "Ampd2-202"; transcript_source "ensembl"; transcript_biotype "protein_coding"; protein_id "ENSRNOP00000072776"; protein_version "1";
2	ensembl	exon	198397663	198397783	0	-	.	gene_id "ENSRNOG00000019240"; gene_version "9"; transcript_id "ENSRNOT00000169239"; transcript_version "1"; exon_number "16"; gene_name "Ampd2"; gene_source "ensembl"; gene_biotype "protein_coding"; transcript_name "Ampd2-203"; transcript_source "ensembl"; transcript_biotype "protein_coding"; exon_id "ENSRNOE00000186750"; exon_version "1"; tag "Ensembl_canonical";
2	ensembl	CDS	198397663	198397783	0	-	1	gene_id "ENSRNOG00000019240"; gene_version "9"; transcript_id "ENSRNOT00000169239"; transcript_version "1"; exon_number "16"; gene_name "Ampd2"; gene_source "ensembl"; gene_biotype "protein_coding"; transcript_name "Ampd2-203"; transcript_source "ensembl"; transcript_biotype "protein_coding"; protein_id "ENSRNOP00000105424"; protein_version "1"; tag "Ensembl_canonical";
2	ENSEMBL114_rn	exon	198397663	198397783	0.0827818282561394	-	.	gene_id "ENSRNOG00000019240"; transcript_id "ENSRNOG00000019240_tx_3"; exon_id "2_198397663_198397783_-"; exonnum "16"; txlen "3521";
2	ensembl	exon	198398080	198398243	0	-	.	gene_id "ENSRNOG00000019240"; gene_version "9"; transcript_id "ENSRNOT00000026051"; transcript_version "7"; exon_number "14"; gene_name "Ampd2"; gene_source "ensembl"; gene_biotype "protein_coding"; transcript_name "Ampd2-201"; transcript_source "ensembl"; transcript_biotype "protein_coding"; exon_id "ENSRNOE00000186719"; exon_version "1";
2	ensembl	CDS	198398080	198398243	0	-	0	gene_id "ENSRNOG00000019240"; gene_version "9"; transcript_id "ENSRNOT00000026051"; transcript_version "7"; exon_number "14"; gene_name "Ampd2"; gene_source "ensembl"; gene_biotype "protein_coding"; transcript_name "Ampd2-201"; transcript_source "ensembl"; transcript_biotype "protein_coding"; protein_id "ENSRNOP00000026051"; protein_version "5";
2	ensembl	exon	198398080	198398243	0	-	.	gene_id "ENSRNOG00000019240"; gene_version "9"; transcript_id "ENSRNOT00000088657"; transcript_version "3"; exon_number "15"; gene_name "Ampd2"; gene_source "ensembl"; gene_biotype "protein_coding"; transcript_name "Ampd2-202"; transcript_source "ensembl"; transcript_biotype "protein_coding"; exon_id "ENSRNOE00000186719"; exon_version "1";
2	ensembl	CDS	198398080	198398243	0	-	0	gene_id "ENSRNOG00000019240"; gene_version "9"; transcript_id "ENSRNOT00000088657"; transcript_version "3"; exon_number "15"; gene_name "Ampd2"; gene_source "ensembl"; gene_biotype "protein_coding"; transcript_name "Ampd2-202"; transcript_source "ensembl"; transcript_biotype "protein_coding"; protein_id "ENSRNOP00000072776"; protein_version "1";
2	ensembl	exon	198398080	198398243	0	-	.	gene_id "ENSRNOG00000019240"; gene_version "9"; transcript_id "ENSRNOT00000169239"; transcript_version "1"; exon_number "15"; gene_name "Ampd2"; gene_source "ensembl"; gene_biotype "protein_coding"; transcript_name "Ampd2-203"; transcript_source "ensembl"; transcript_biotype "protein_coding"; exon_id "ENSRNOE00000186719"; exon_version "1"; tag "Ensembl_canonical";
2	ensembl	CDS	198398080	198398243	0	-	0	gene_id "ENSRNOG00000019240"; gene_version "9"; transcript_id "ENSRNOT00000169239"; transcript_version "1"; exon_number "15"; gene_name "Ampd2"; gene_source "ensembl"; gene_biotype "protein_coding"; transcript_name "Ampd2-203"; transcript_source "ensembl"; transcript_biotype "protein_coding"; protein_id "ENSRNOP00000105424"; protein_version "1"; tag "Ensembl_canonical";
2	ENSEMBL114_rn	exon	198398080	198398243	0.0827818282561394	-	.	gene_id "ENSRNOG00000019240"; transcript_id "ENSRNOG00000019240_tx_3"; exon_id "2_198398080_198398243_-"; exonnum "15"; txlen "3521";
2	ensembl	exon	198398331	198398457	0	-	.	gene_id "ENSRNOG00000019240"; gene_version "9"; transcript_id "ENSRNOT00000026051"; transcript_version "7"; exon_number "13"; gene_name "Ampd2"; gene_source "ensembl"; gene_biotype "protein_coding"; transcript_name "Ampd2-201"; transcript_source "ensembl"; transcript_biotype "protein_coding"; exon_id "ENSRNOE00000469635"; exon_version "1";
2	ensembl	CDS	198398331	198398457	0	-	1	gene_id "ENSRNOG00000019240"; gene_version "9"; transcript_id "ENSRNOT00000026051"; transcript_version "7"; exon_number "13"; gene_name "Ampd2"; gene_source "ensembl"; gene_biotype "protein_coding"; transcript_name "Ampd2-201"; transcript_source "ensembl"; transcript_biotype "protein_coding"; protein_id "ENSRNOP00000026051"; protein_version "5";
2	ensembl	exon	198398331	198398457	0	-	.	gene_id "ENSRNOG00000019240"; gene_version "9"; transcript_id "ENSRNOT00000088657"; transcript_version "3"; exon_number "14"; gene_name "Ampd2"; gene_source "ensembl"; gene_biotype "protein_coding"; transcript_name "Ampd2-202"; transcript_source "ensembl"; transcript_biotype "protein_coding"; exon_id "ENSRNOE00000469635"; exon_version "1";
2	ensembl	CDS	198398331	198398457	0	-	1	gene_id "ENSRNOG00000019240"; gene_version "9"; transcript_id "ENSRNOT00000088657"; transcript_version "3"; exon_number "14"; gene_name "Ampd2"; gene_source "ensembl"; gene_biotype "protein_coding"; transcript_name "Ampd2-202"; transcript_source "ensembl"; transcript_biotype "protein_coding"; protein_id "ENSRNOP00000072776"; protein_version "1";
2	ensembl	exon	198398331	198398457	0	-	.	gene_id "ENSRNOG00000019240"; gene_version "9"; transcript_id "ENSRNOT00000169239"; transcript_version "1"; exon_number "14"; gene_name "Ampd2"; gene_source "ensembl"; gene_biotype "protein_coding"; transcript_name "Ampd2-203"; transcript_source "ensembl"; transcript_biotype "protein_coding"; exon_id "ENSRNOE00000469635"; exon_version "1"; tag "Ensembl_canonical";
2	ensembl	CDS	198398331	198398457	0	-	1	gene_id "ENSRNOG00000019240"; gene_version "9"; transcript_id "ENSRNOT00000169239"; transcript_version "1"; exon_number "14"; gene_name "Ampd2"; gene_source "ensembl"; gene_biotype "protein_coding"; transcript_name "Ampd2-203"; transcript_source "ensembl"; transcript_biotype "protein_coding"; protein_id "ENSRNOP00000105424"; protein_version "1"; tag "Ensembl_canonical";
2	ENSEMBL114_rn	exon	198398331	198398457	0.0827818282561394	-	.	gene_id "ENSRNOG00000019240"; transcript_id "ENSRNOG00000019240_tx_3"; exon_id "2_198398331_198398457_-"; exonnum "14"; txlen "3521";
2	ensembl	exon	198398737	198398900	0	-	.	gene_id "ENSRNOG00000019240"; gene_version "9"; transcript_id "ENSRNOT00000026051"; transcript_version "7"; exon_number "12"; gene_name "Ampd2"; gene_source "ensembl"; gene_biotype "protein_coding"; transcript_name "Ampd2-201"; transcript_source "ensembl"; transcript_biotype "protein_coding"; exon_id "ENSRNOE00000467396"; exon_version "1";
2	ensembl	CDS	198398737	198398900	0	-	0	gene_id "ENSRNOG00000019240"; gene_version "9"; transcript_id "ENSRNOT00000026051"; transcript_version "7"; exon_number "12"; gene_name "Ampd2"; gene_source "ensembl"; gene_biotype "protein_coding"; transcript_name "Ampd2-201"; transcript_source "ensembl"; transcript_biotype "protein_coding"; protein_id "ENSRNOP00000026051"; protein_version "5";
2	ensembl	exon	198398737	198398900	0	-	.	gene_id "ENSRNOG00000019240"; gene_version "9"; transcript_id "ENSRNOT00000088657"; transcript_version "3"; exon_number "13"; gene_name "Ampd2"; gene_source "ensembl"; gene_biotype "protein_coding"; transcript_name "Ampd2-202"; transcript_source "ensembl"; transcript_biotype "protein_coding"; exon_id "ENSRNOE00000467396"; exon_version "1";
2	ensembl	CDS	198398737	198398900	0	-	0	gene_id "ENSRNOG00000019240"; gene_version "9"; transcript_id "ENSRNOT00000088657"; transcript_version "3"; exon_number "13"; gene_name "Ampd2"; gene_source "ensembl"; gene_biotype "protein_coding"; transcript_name "Ampd2-202"; transcript_source "ensembl"; transcript_biotype "protein_coding"; protein_id "ENSRNOP00000072776"; protein_version "1";
2	ensembl	exon	198398737	198398900	0	-	.	gene_id "ENSRNOG00000019240"; gene_version "9"; transcript_id "ENSRNOT00000169239"; transcript_version "1"; exon_number "13"; gene_name "Ampd2"; gene_source "ensembl"; gene_biotype "protein_coding"; transcript_name "Ampd2-203"; transcript_source "ensembl"; transcript_biotype "protein_coding"; exon_id "ENSRNOE00000467396"; exon_version "1"; tag "Ensembl_canonical";
2	ensembl	CDS	198398737	198398900	0	-	0	gene_id "ENSRNOG00000019240"; gene_version "9"; transcript_id "ENSRNOT00000169239"; transcript_version "1"; exon_number "13"; gene_name "Ampd2"; gene_source "ensembl"; gene_biotype "protein_coding"; transcript_name "Ampd2-203"; transcript_source "ensembl"; transcript_biotype "protein_coding"; protein_id "ENSRNOP00000105424"; protein_version "1"; tag "Ensembl_canonical";
2	ENSEMBL114_rn	exon	198398737	198398900	0.0827818282561394	-	.	gene_id "ENSRNOG00000019240"; transcript_id "ENSRNOG00000019240_tx_3"; exon_id "2_198398737_198398900_-"; exonnum "13"; txlen "3521";
2	ensembl	exon	198399048	198399179	0	-	.	gene_id "ENSRNOG00000019240"; gene_version "9"; transcript_id "ENSRNOT00000026051"; transcript_version "7"; exon_number "11"; gene_name "Ampd2"; gene_source "ensembl"; gene_biotype "protein_coding"; transcript_name "Ampd2-201"; transcript_source "ensembl"; transcript_biotype "protein_coding"; exon_id "ENSRNOE00000471927"; exon_version "1";
2	ensembl	CDS	198399048	198399179	0	-	0	gene_id "ENSRNOG00000019240"; gene_version "9"; transcript_id "ENSRNOT00000026051"; transcript_version "7"; exon_number "11"; gene_name "Ampd2"; gene_source "ensembl"; gene_biotype "protein_coding"; transcript_name "Ampd2-201"; transcript_source "ensembl"; transcript_biotype "protein_coding"; protein_id "ENSRNOP00000026051"; protein_version "5";
2	ensembl	exon	198399048	198399179	0	-	.	gene_id "ENSRNOG00000019240"; gene_version "9"; transcript_id "ENSRNOT00000088657"; transcript_version "3"; exon_number "12"; gene_name "Ampd2"; gene_source "ensembl"; gene_biotype "protein_coding"; transcript_name "Ampd2-202"; transcript_source "ensembl"; transcript_biotype "protein_coding"; exon_id "ENSRNOE00000471927"; exon_version "1";
2	ensembl	CDS	198399048	198399179	0	-	0	gene_id "ENSRNOG00000019240"; gene_version "9"; transcript_id "ENSRNOT00000088657"; transcript_version "3"; exon_number "12"; gene_name "Ampd2"; gene_source "ensembl"; gene_biotype "protein_coding"; transcript_name "Ampd2-202"; transcript_source "ensembl"; transcript_biotype "protein_coding"; protein_id "ENSRNOP00000072776"; protein_version "1";
2	ensembl	exon	198399048	198399179	0	-	.	gene_id "ENSRNOG00000019240"; gene_version "9"; transcript_id "ENSRNOT00000169239"; transcript_version "1"; exon_number "12"; gene_name "Ampd2"; gene_source "ensembl"; gene_biotype "protein_coding"; transcript_name "Ampd2-203"; transcript_source "ensembl"; transcript_biotype "protein_coding"; exon_id "ENSRNOE00000471927"; exon_version "1"; tag "Ensembl_canonical";
2	ensembl	CDS	198399048	198399179	0	-	0	gene_id "ENSRNOG00000019240"; gene_version "9"; transcript_id "ENSRNOT00000169239"; transcript_version "1"; exon_number "12"; gene_name "Ampd2"; gene_source "ensembl"; gene_biotype "protein_coding"; transcript_name "Ampd2-203"; transcript_source "ensembl"; transcript_biotype "protein_coding"; protein_id "ENSRNOP00000105424"; protein_version "1"; tag "Ensembl_canonical";
2	ENSEMBL114_rn	exon	198399048	198399179	0.0827818282561394	-	.	gene_id "ENSRNOG00000019240"; transcript_id "ENSRNOG00000019240_tx_3"; exon_id "2_198399048_198399179_-"; exonnum "12"; txlen "3521";
2	ensembl	exon	198399264	198399458	0	-	.	gene_id "ENSRNOG00000019240"; gene_version "9"; transcript_id "ENSRNOT00000026051"; transcript_version "7"; exon_number "10"; gene_name "Ampd2"; gene_source "ensembl"; gene_biotype "protein_coding"; transcript_name "Ampd2-201"; transcript_source "ensembl"; transcript_biotype "protein_coding"; exon_id "ENSRNOE00000475782"; exon_version "1";
2	ensembl	CDS	198399264	198399458	0	-	0	gene_id "ENSRNOG00000019240"; gene_version "9"; transcript_id "ENSRNOT00000026051"; transcript_version "7"; exon_number "10"; gene_name "Ampd2"; gene_source "ensembl"; gene_biotype "protein_coding"; transcript_name "Ampd2-201"; transcript_source "ensembl"; transcript_biotype "protein_coding"; protein_id "ENSRNOP00000026051"; protein_version "5";
2	ensembl	exon	198399264	198399458	0	-	.	gene_id "ENSRNOG00000019240"; gene_version "9"; transcript_id "ENSRNOT00000088657"; transcript_version "3"; exon_number "11"; gene_name "Ampd2"; gene_source "ensembl"; gene_biotype "protein_coding"; transcript_name "Ampd2-202"; transcript_source "ensembl"; transcript_biotype "protein_coding"; exon_id "ENSRNOE00000475782"; exon_version "1";
2	ensembl	CDS	198399264	198399458	0	-	0	gene_id "ENSRNOG00000019240"; gene_version "9"; transcript_id "ENSRNOT00000088657"; transcript_version "3"; exon_number "11"; gene_name "Ampd2"; gene_source "ensembl"; gene_biotype "protein_coding"; transcript_name "Ampd2-202"; transcript_source "ensembl"; transcript_biotype "protein_coding"; protein_id "ENSRNOP00000072776"; protein_version "1";
2	ensembl	exon	198399264	198399458	0	-	.	gene_id "ENSRNOG00000019240"; gene_version "9"; transcript_id "ENSRNOT00000169239"; transcript_version "1"; exon_number "11"; gene_name "Ampd2"; gene_source "ensembl"; gene_biotype "protein_coding"; transcript_name "Ampd2-203"; transcript_source "ensembl"; transcript_biotype "protein_coding"; exon_id "ENSRNOE00000475782"; exon_version "1"; tag "Ensembl_canonical";
2	ensembl	CDS	198399264	198399458	0	-	0	gene_id "ENSRNOG00000019240"; gene_version "9"; transcript_id "ENSRNOT00000169239"; transcript_version "1"; exon_number "11"; gene_name "Ampd2"; gene_source "ensembl"; gene_biotype "protein_coding"; transcript_name "Ampd2-203"; transcript_source "ensembl"; transcript_biotype "protein_coding"; protein_id "ENSRNOP00000105424"; protein_version "1"; tag "Ensembl_canonical";
2	ENSEMBL114_rn	exon	198399264	198399458	0.0827818282561394	-	.	gene_id "ENSRNOG00000019240"; transcript_id "ENSRNOG00000019240_tx_3"; exon_id "2_198399264_198399458_-"; exonnum "11"; txlen "3521";
2	ensembl	exon	198400539	198400668	0	-	.	gene_id "ENSRNOG00000019240"; gene_version "9"; transcript_id "ENSRNOT00000026051"; transcript_version "7"; exon_number "9"; gene_name "Ampd2"; gene_source "ensembl"; gene_biotype "protein_coding"; transcript_name "Ampd2-201"; transcript_source "ensembl"; transcript_biotype "protein_coding"; exon_id "ENSRNOE00000477823"; exon_version "1";
2	ensembl	CDS	198400539	198400668	0	-	1	gene_id "ENSRNOG00000019240"; gene_version "9"; transcript_id "ENSRNOT00000026051"; transcript_version "7"; exon_number "9"; gene_name "Ampd2"; gene_source "ensembl"; gene_biotype "protein_coding"; transcript_name "Ampd2-201"; transcript_source "ensembl"; transcript_biotype "protein_coding"; protein_id "ENSRNOP00000026051"; protein_version "5";
2	ensembl	exon	198400539	198400668	0	-	.	gene_id "ENSRNOG00000019240"; gene_version "9"; transcript_id "ENSRNOT00000088657"; transcript_version "3"; exon_number "10"; gene_name "Ampd2"; gene_source "ensembl"; gene_biotype "protein_coding"; transcript_name "Ampd2-202"; transcript_source "ensembl"; transcript_biotype "protein_coding"; exon_id "ENSRNOE00000477823"; exon_version "1";
2	ensembl	CDS	198400539	198400668	0	-	1	gene_id "ENSRNOG00000019240"; gene_version "9"; transcript_id "ENSRNOT00000088657"; transcript_version "3"; exon_number "10"; gene_name "Ampd2"; gene_source "ensembl"; gene_biotype "protein_coding"; transcript_name "Ampd2-202"; transcript_source "ensembl"; transcript_biotype "protein_coding"; protein_id "ENSRNOP00000072776"; protein_version "1";
2	ensembl	exon	198400539	198400668	0	-	.	gene_id "ENSRNOG00000019240"; gene_version "9"; transcript_id "ENSRNOT00000169239"; transcript_version "1"; exon_number "10"; gene_name "Ampd2"; gene_source "ensembl"; gene_biotype "protein_coding"; transcript_name "Ampd2-203"; transcript_source "ensembl"; transcript_biotype "protein_coding"; exon_id "ENSRNOE00000477823"; exon_version "1"; tag "Ensembl_canonical";
2	ensembl	CDS	198400539	198400668	0	-	1	gene_id "ENSRNOG00000019240"; gene_version "9"; transcript_id "ENSRNOT00000169239"; transcript_version "1"; exon_number "10"; gene_name "Ampd2"; gene_source "ensembl"; gene_biotype "protein_coding"; transcript_name "Ampd2-203"; transcript_source "ensembl"; transcript_biotype "protein_coding"; protein_id "ENSRNOP00000105424"; protein_version "1"; tag "Ensembl_canonical";
2	ENSEMBL114_rn	exon	198400539	198400668	0.0827818282561394	-	.	gene_id "ENSRNOG00000019240"; transcript_id "ENSRNOG00000019240_tx_3"; exon_id "2_198400539_198400668_-"; exonnum "10"; txlen "3521";
2	ensembl	exon	198400883	198400972	0	-	.	gene_id "ENSRNOG00000019240"; gene_version "9"; transcript_id "ENSRNOT00000026051"; transcript_version "7"; exon_number "8"; gene_name "Ampd2"; gene_source "ensembl"; gene_biotype "protein_coding"; transcript_name "Ampd2-201"; transcript_source "ensembl"; transcript_biotype "protein_coding"; exon_id "ENSRNOE00000486640"; exon_version "1";
2	ensembl	CDS	198400883	198400972	0	-	1	gene_id "ENSRNOG00000019240"; gene_version "9"; transcript_id "ENSRNOT00000026051"; transcript_version "7"; exon_number "8"; gene_name "Ampd2"; gene_source "ensembl"; gene_biotype "protein_coding"; transcript_name "Ampd2-201"; transcript_source "ensembl"; transcript_biotype "protein_coding"; protein_id "ENSRNOP00000026051"; protein_version "5";
2	ensembl	exon	198400883	198400972	0	-	.	gene_id "ENSRNOG00000019240"; gene_version "9"; transcript_id "ENSRNOT00000088657"; transcript_version "3"; exon_number "9"; gene_name "Ampd2"; gene_source "ensembl"; gene_biotype "protein_coding"; transcript_name "Ampd2-202"; transcript_source "ensembl"; transcript_biotype "protein_coding"; exon_id "ENSRNOE00000486640"; exon_version "1";
2	ensembl	CDS	198400883	198400972	0	-	1	gene_id "ENSRNOG00000019240"; gene_version "9"; transcript_id "ENSRNOT00000088657"; transcript_version "3"; exon_number "9"; gene_name "Ampd2"; gene_source "ensembl"; gene_biotype "protein_coding"; transcript_name "Ampd2-202"; transcript_source "ensembl"; transcript_biotype "protein_coding"; protein_id "ENSRNOP00000072776"; protein_version "1";
2	ensembl	exon	198400883	198400972	0	-	.	gene_id "ENSRNOG00000019240"; gene_version "9"; transcript_id "ENSRNOT00000169239"; transcript_version "1"; exon_number "9"; gene_name "Ampd2"; gene_source "ensembl"; gene_biotype "protein_coding"; transcript_name "Ampd2-203"; transcript_source "ensembl"; transcript_biotype "protein_coding"; exon_id "ENSRNOE00000486640"; exon_version "1"; tag "Ensembl_canonical";
2	ensembl	CDS	198400883	198400972	0	-	1	gene_id "ENSRNOG00000019240"; gene_version "9"; transcript_id "ENSRNOT00000169239"; transcript_version "1"; exon_number "9"; gene_name "Ampd2"; gene_source "ensembl"; gene_biotype "protein_coding"; transcript_name "Ampd2-203"; transcript_source "ensembl"; transcript_biotype "protein_coding"; protein_id "ENSRNOP00000105424"; protein_version "1"; tag "Ensembl_canonical";
2	ENSEMBL114_rn	exon	198400883	198400972	0.0827818282561394	-	.	gene_id "ENSRNOG00000019240"; transcript_id "ENSRNOG00000019240_tx_3"; exon_id "2_198400883_198400972_-"; exonnum "9"; txlen "3521";
2	ensembl	exon	198401085	198401226	0	-	.	gene_id "ENSRNOG00000019240"; gene_version "9"; transcript_id "ENSRNOT00000026051"; transcript_version "7"; exon_number "7"; gene_name "Ampd2"; gene_source "ensembl"; gene_biotype "protein_coding"; transcript_name "Ampd2-201"; transcript_source "ensembl"; transcript_biotype "protein_coding"; exon_id "ENSRNOE00000474615"; exon_version "1";
2	ensembl	CDS	198401085	198401226	0	-	2	gene_id "ENSRNOG00000019240"; gene_version "9"; transcript_id "ENSRNOT00000026051"; transcript_version "7"; exon_number "7"; gene_name "Ampd2"; gene_source "ensembl"; gene_biotype "protein_coding"; transcript_name "Ampd2-201"; transcript_source "ensembl"; transcript_biotype "protein_coding"; protein_id "ENSRNOP00000026051"; protein_version "5";
2	ensembl	exon	198401085	198401226	0	-	.	gene_id "ENSRNOG00000019240"; gene_version "9"; transcript_id "ENSRNOT00000088657"; transcript_version "3"; exon_number "8"; gene_name "Ampd2"; gene_source "ensembl"; gene_biotype "protein_coding"; transcript_name "Ampd2-202"; transcript_source "ensembl"; transcript_biotype "protein_coding"; exon_id "ENSRNOE00000474615"; exon_version "1";
2	ensembl	CDS	198401085	198401226	0	-	2	gene_id "ENSRNOG00000019240"; gene_version "9"; transcript_id "ENSRNOT00000088657"; transcript_version "3"; exon_number "8"; gene_name "Ampd2"; gene_source "ensembl"; gene_biotype "protein_coding"; transcript_name "Ampd2-202"; transcript_source "ensembl"; transcript_biotype "protein_coding"; protein_id "ENSRNOP00000072776"; protein_version "1";
2	ensembl	exon	198401085	198401226	0	-	.	gene_id "ENSRNOG00000019240"; gene_version "9"; transcript_id "ENSRNOT00000169239"; transcript_version "1"; exon_number "8"; gene_name "Ampd2"; gene_source "ensembl"; gene_biotype "protein_coding"; transcript_name "Ampd2-203"; transcript_source "ensembl"; transcript_biotype "protein_coding"; exon_id "ENSRNOE00000474615"; exon_version "1"; tag "Ensembl_canonical";
2	ensembl	CDS	198401085	198401226	0	-	2	gene_id "ENSRNOG00000019240"; gene_version "9"; transcript_id "ENSRNOT00000169239"; transcript_version "1"; exon_number "8"; gene_name "Ampd2"; gene_source "ensembl"; gene_biotype "protein_coding"; transcript_name "Ampd2-203"; transcript_source "ensembl"; transcript_biotype "protein_coding"; protein_id "ENSRNOP00000105424"; protein_version "1"; tag "Ensembl_canonical";
2	ENSEMBL114_rn	exon	198401085	198401226	0.0827818282561394	-	.	gene_id "ENSRNOG00000019240"; transcript_id "ENSRNOG00000019240_tx_3"; exon_id "2_198401085_198401226_-"; exonnum "8"; txlen "3521";
2	ensembl	exon	198401482	198401668	0	-	.	gene_id "ENSRNOG00000019240"; gene_version "9"; transcript_id "ENSRNOT00000026051"; transcript_version "7"; exon_number "6"; gene_name "Ampd2"; gene_source "ensembl"; gene_biotype "protein_coding"; transcript_name "Ampd2-201"; transcript_source "ensembl"; transcript_biotype "protein_coding"; exon_id "ENSRNOE00000498385"; exon_version "1";
2	ensembl	CDS	198401482	198401668	0	-	0	gene_id "ENSRNOG00000019240"; gene_version "9"; transcript_id "ENSRNOT00000026051"; transcript_version "7"; exon_number "6"; gene_name "Ampd2"; gene_source "ensembl"; gene_biotype "protein_coding"; transcript_name "Ampd2-201"; transcript_source "ensembl"; transcript_biotype "protein_coding"; protein_id "ENSRNOP00000026051"; protein_version "5";
2	ensembl	exon	198401482	198401668	0	-	.	gene_id "ENSRNOG00000019240"; gene_version "9"; transcript_id "ENSRNOT00000088657"; transcript_version "3"; exon_number "7"; gene_name "Ampd2"; gene_source "ensembl"; gene_biotype "protein_coding"; transcript_name "Ampd2-202"; transcript_source "ensembl"; transcript_biotype "protein_coding"; exon_id "ENSRNOE00000498385"; exon_version "1";
2	ensembl	CDS	198401482	198401668	0	-	0	gene_id "ENSRNOG00000019240"; gene_version "9"; transcript_id "ENSRNOT00000088657"; transcript_version "3"; exon_number "7"; gene_name "Ampd2"; gene_source "ensembl"; gene_biotype "protein_coding"; transcript_name "Ampd2-202"; transcript_source "ensembl"; transcript_biotype "protein_coding"; protein_id "ENSRNOP00000072776"; protein_version "1";
2	ensembl	exon	198401482	198401668	0	-	.	gene_id "ENSRNOG00000019240"; gene_version "9"; transcript_id "ENSRNOT00000169239"; transcript_version "1"; exon_number "7"; gene_name "Ampd2"; gene_source "ensembl"; gene_biotype "protein_coding"; transcript_name "Ampd2-203"; transcript_source "ensembl"; transcript_biotype "protein_coding"; exon_id "ENSRNOE00000498385"; exon_version "1"; tag "Ensembl_canonical";
2	ensembl	CDS	198401482	198401668	0	-	0	gene_id "ENSRNOG00000019240"; gene_version "9"; transcript_id "ENSRNOT00000169239"; transcript_version "1"; exon_number "7"; gene_name "Ampd2"; gene_source "ensembl"; gene_biotype "protein_coding"; transcript_name "Ampd2-203"; transcript_source "ensembl"; transcript_biotype "protein_coding"; protein_id "ENSRNOP00000105424"; protein_version "1"; tag "Ensembl_canonical";
2	ENSEMBL114_rn	exon	198401482	198401668	0.0827818282561394	-	.	gene_id "ENSRNOG00000019240"; transcript_id "ENSRNOG00000019240_tx_3"; exon_id "2_198401482_198401668_-"; exonnum "7"; txlen "3521";
2	ensembl	exon	198401936	198402047	0	-	.	gene_id "ENSRNOG00000019240"; gene_version "9"; transcript_id "ENSRNOT00000026051"; transcript_version "7"; exon_number "5"; gene_name "Ampd2"; gene_source "ensembl"; gene_biotype "protein_coding"; transcript_name "Ampd2-201"; transcript_source "ensembl"; transcript_biotype "protein_coding"; exon_id "ENSRNOE00000463781"; exon_version "1";
2	ensembl	CDS	198401936	198402047	0	-	1	gene_id "ENSRNOG00000019240"; gene_version "9"; transcript_id "ENSRNOT00000026051"; transcript_version "7"; exon_number "5"; gene_name "Ampd2"; gene_source "ensembl"; gene_biotype "protein_coding"; transcript_name "Ampd2-201"; transcript_source "ensembl"; transcript_biotype "protein_coding"; protein_id "ENSRNOP00000026051"; protein_version "5";
2	ensembl	exon	198401936	198402047	0	-	.	gene_id "ENSRNOG00000019240"; gene_version "9"; transcript_id "ENSRNOT00000088657"; transcript_version "3"; exon_number "6"; gene_name "Ampd2"; gene_source "ensembl"; gene_biotype "protein_coding"; transcript_name "Ampd2-202"; transcript_source "ensembl"; transcript_biotype "protein_coding"; exon_id "ENSRNOE00000463781"; exon_version "1";
2	ensembl	CDS	198401936	198402047	0	-	1	gene_id "ENSRNOG00000019240"; gene_version "9"; transcript_id "ENSRNOT00000088657"; transcript_version "3"; exon_number "6"; gene_name "Ampd2"; gene_source "ensembl"; gene_biotype "protein_coding"; transcript_name "Ampd2-202"; transcript_source "ensembl"; transcript_biotype "protein_coding"; protein_id "ENSRNOP00000072776"; protein_version "1";
2	ensembl	exon	198401936	198402047	0	-	.	gene_id "ENSRNOG00000019240"; gene_version "9"; transcript_id "ENSRNOT00000169239"; transcript_version "1"; exon_number "6"; gene_name "Ampd2"; gene_source "ensembl"; gene_biotype "protein_coding"; transcript_name "Ampd2-203"; transcript_source "ensembl"; transcript_biotype "protein_coding"; exon_id "ENSRNOE00000463781"; exon_version "1"; tag "Ensembl_canonical";
2	ensembl	CDS	198401936	198402047	0	-	1	gene_id "ENSRNOG00000019240"; gene_version "9"; transcript_id "ENSRNOT00000169239"; transcript_version "1"; exon_number "6"; gene_name "Ampd2"; gene_source "ensembl"; gene_biotype "protein_coding"; transcript_name "Ampd2-203"; transcript_source "ensembl"; transcript_biotype "protein_coding"; protein_id "ENSRNOP00000105424"; protein_version "1"; tag "Ensembl_canonical";
2	ENSEMBL114_rn	exon	198401936	198402047	0.0827818282561394	-	.	gene_id "ENSRNOG00000019240"; transcript_id "ENSRNOG00000019240_tx_3"; exon_id "2_198401936_198402047_-"; exonnum "6"; txlen "3521";
2	ensembl	exon	198402140	198402208	0	-	.	gene_id "ENSRNOG00000019240"; gene_version "9"; transcript_id "ENSRNOT00000026051"; transcript_version "7"; exon_number "4"; gene_name "Ampd2"; gene_source "ensembl"; gene_biotype "protein_coding"; transcript_name "Ampd2-201"; transcript_source "ensembl"; transcript_biotype "protein_coding"; exon_id "ENSRNOE00000487452"; exon_version "1";
2	ensembl	CDS	198402140	198402208	0	-	1	gene_id "ENSRNOG00000019240"; gene_version "9"; transcript_id "ENSRNOT00000026051"; transcript_version "7"; exon_number "4"; gene_name "Ampd2"; gene_source "ensembl"; gene_biotype "protein_coding"; transcript_name "Ampd2-201"; transcript_source "ensembl"; transcript_biotype "protein_coding"; protein_id "ENSRNOP00000026051"; protein_version "5";
2	ensembl	exon	198402140	198402208	0	-	.	gene_id "ENSRNOG00000019240"; gene_version "9"; transcript_id "ENSRNOT00000088657"; transcript_version "3"; exon_number "5"; gene_name "Ampd2"; gene_source "ensembl"; gene_biotype "protein_coding"; transcript_name "Ampd2-202"; transcript_source "ensembl"; transcript_biotype "protein_coding"; exon_id "ENSRNOE00000487452"; exon_version "1";
2	ensembl	CDS	198402140	198402208	0	-	1	gene_id "ENSRNOG00000019240"; gene_version "9"; transcript_id "ENSRNOT00000088657"; transcript_version "3"; exon_number "5"; gene_name "Ampd2"; gene_source "ensembl"; gene_biotype "protein_coding"; transcript_name "Ampd2-202"; transcript_source "ensembl"; transcript_biotype "protein_coding"; protein_id "ENSRNOP00000072776"; protein_version "1";
2	ensembl	exon	198402140	198402208	0	-	.	gene_id "ENSRNOG00000019240"; gene_version "9"; transcript_id "ENSRNOT00000169239"; transcript_version "1"; exon_number "5"; gene_name "Ampd2"; gene_source "ensembl"; gene_biotype "protein_coding"; transcript_name "Ampd2-203"; transcript_source "ensembl"; transcript_biotype "protein_coding"; exon_id "ENSRNOE00000487452"; exon_version "1"; tag "Ensembl_canonical";
2	ensembl	CDS	198402140	198402208	0	-	1	gene_id "ENSRNOG00000019240"; gene_version "9"; transcript_id "ENSRNOT00000169239"; transcript_version "1"; exon_number "5"; gene_name "Ampd2"; gene_source "ensembl"; gene_biotype "protein_coding"; transcript_name "Ampd2-203"; transcript_source "ensembl"; transcript_biotype "protein_coding"; protein_id "ENSRNOP00000105424"; protein_version "1"; tag "Ensembl_canonical";
2	ENSEMBL114_rn	exon	198402140	198402208	0.0827818282561394	-	.	gene_id "ENSRNOG00000019240"; transcript_id "ENSRNOG00000019240_tx_3"; exon_id "2_198402140_198402208_-"; exonnum "5"; txlen "3521";
2	ensembl	exon	198402524	198402654	0	-	.	gene_id "ENSRNOG00000019240"; gene_version "9"; transcript_id "ENSRNOT00000026051"; transcript_version "7"; exon_number "3"; gene_name "Ampd2"; gene_source "ensembl"; gene_biotype "protein_coding"; transcript_name "Ampd2-201"; transcript_source "ensembl"; transcript_biotype "protein_coding"; exon_id "ENSRNOE00000478408"; exon_version "1";
2	ensembl	CDS	198402524	198402654	0	-	0	gene_id "ENSRNOG00000019240"; gene_version "9"; transcript_id "ENSRNOT00000026051"; transcript_version "7"; exon_number "3"; gene_name "Ampd2"; gene_source "ensembl"; gene_biotype "protein_coding"; transcript_name "Ampd2-201"; transcript_source "ensembl"; transcript_biotype "protein_coding"; protein_id "ENSRNOP00000026051"; protein_version "5";
2	ensembl	exon	198402524	198402654	0	-	.	gene_id "ENSRNOG00000019240"; gene_version "9"; transcript_id "ENSRNOT00000088657"; transcript_version "3"; exon_number "4"; gene_name "Ampd2"; gene_source "ensembl"; gene_biotype "protein_coding"; transcript_name "Ampd2-202"; transcript_source "ensembl"; transcript_biotype "protein_coding"; exon_id "ENSRNOE00000478408"; exon_version "1";
2	ensembl	CDS	198402524	198402654	0	-	0	gene_id "ENSRNOG00000019240"; gene_version "9"; transcript_id "ENSRNOT00000088657"; transcript_version "3"; exon_number "4"; gene_name "Ampd2"; gene_source "ensembl"; gene_biotype "protein_coding"; transcript_name "Ampd2-202"; transcript_source "ensembl"; transcript_biotype "protein_coding"; protein_id "ENSRNOP00000072776"; protein_version "1";
2	ensembl	exon	198402524	198402654	0	-	.	gene_id "ENSRNOG00000019240"; gene_version "9"; transcript_id "ENSRNOT00000169239"; transcript_version "1"; exon_number "4"; gene_name "Ampd2"; gene_source "ensembl"; gene_biotype "protein_coding"; transcript_name "Ampd2-203"; transcript_source "ensembl"; transcript_biotype "protein_coding"; exon_id "ENSRNOE00000478408"; exon_version "1"; tag "Ensembl_canonical";
2	ensembl	CDS	198402524	198402654	0	-	0	gene_id "ENSRNOG00000019240"; gene_version "9"; transcript_id "ENSRNOT00000169239"; transcript_version "1"; exon_number "4"; gene_name "Ampd2"; gene_source "ensembl"; gene_biotype "protein_coding"; transcript_name "Ampd2-203"; transcript_source "ensembl"; transcript_biotype "protein_coding"; protein_id "ENSRNOP00000105424"; protein_version "1"; tag "Ensembl_canonical";
2	ENSEMBL114_rn	exon	198402524	198402654	0.0827818282561394	-	.	gene_id "ENSRNOG00000019240"; transcript_id "ENSRNOG00000019240_tx_3"; exon_id "2_198402524_198402654_-"; exonnum "4"; txlen "3521";
2	ensembl	exon	198402894	198403024	0	-	.	gene_id "ENSRNOG00000019240"; gene_version "9"; transcript_id "ENSRNOT00000026051"; transcript_version "7"; exon_number "2"; gene_name "Ampd2"; gene_source "ensembl"; gene_biotype "protein_coding"; transcript_name "Ampd2-201"; transcript_source "ensembl"; transcript_biotype "protein_coding"; exon_id "ENSRNOE00000503729"; exon_version "1";
2	ensembl	CDS	198402894	198403024	0	-	2	gene_id "ENSRNOG00000019240"; gene_version "9"; transcript_id "ENSRNOT00000026051"; transcript_version "7"; exon_number "2"; gene_name "Ampd2"; gene_source "ensembl"; gene_biotype "protein_coding"; transcript_name "Ampd2-201"; transcript_source "ensembl"; transcript_biotype "protein_coding"; protein_id "ENSRNOP00000026051"; protein_version "5";
2	ensembl	exon	198402894	198403024	0	-	.	gene_id "ENSRNOG00000019240"; gene_version "9"; transcript_id "ENSRNOT00000088657"; transcript_version "3"; exon_number "3"; gene_name "Ampd2"; gene_source "ensembl"; gene_biotype "protein_coding"; transcript_name "Ampd2-202"; transcript_source "ensembl"; transcript_biotype "protein_coding"; exon_id "ENSRNOE00000503729"; exon_version "1";
2	ensembl	CDS	198402894	198403024	0	-	2	gene_id "ENSRNOG00000019240"; gene_version "9"; transcript_id "ENSRNOT00000088657"; transcript_version "3"; exon_number "3"; gene_name "Ampd2"; gene_source "ensembl"; gene_biotype "protein_coding"; transcript_name "Ampd2-202"; transcript_source "ensembl"; transcript_biotype "protein_coding"; protein_id "ENSRNOP00000072776"; protein_version "1";
2	ensembl	exon	198402894	198403024	0	-	.	gene_id "ENSRNOG00000019240"; gene_version "9"; transcript_id "ENSRNOT00000169239"; transcript_version "1"; exon_number "3"; gene_name "Ampd2"; gene_source "ensembl"; gene_biotype "protein_coding"; transcript_name "Ampd2-203"; transcript_source "ensembl"; transcript_biotype "protein_coding"; exon_id "ENSRNOE00000503729"; exon_version "1"; tag "Ensembl_canonical";
2	ensembl	CDS	198402894	198403024	0	-	2	gene_id "ENSRNOG00000019240"; gene_version "9"; transcript_id "ENSRNOT00000169239"; transcript_version "1"; exon_number "3"; gene_name "Ampd2"; gene_source "ensembl"; gene_biotype "protein_coding"; transcript_name "Ampd2-203"; transcript_source "ensembl"; transcript_biotype "protein_coding"; protein_id "ENSRNOP00000105424"; protein_version "1"; tag "Ensembl_canonical";
2	ENSEMBL114_rn	exon	198402894	198403024	0.0827818282561394	-	.	gene_id "ENSRNOG00000019240"; transcript_id "ENSRNOG00000019240_tx_3"; exon_id "2_198402894_198403024_-"; exonnum "3"; txlen "3521";
2	ensembl	CDS	198407032	198407119	0	-	0	gene_id "ENSRNOG00000019240"; gene_version "9"; transcript_id "ENSRNOT00000026051"; transcript_version "7"; exon_number "1"; gene_name "Ampd2"; gene_source "ensembl"; gene_biotype "protein_coding"; transcript_name "Ampd2-201"; transcript_source "ensembl"; transcript_biotype "protein_coding"; protein_id "ENSRNOP00000026051"; protein_version "5";
2	ensembl	exon	198407032	198407167	0	-	.	gene_id "ENSRNOG00000019240"; gene_version "9"; transcript_id "ENSRNOT00000026051"; transcript_version "7"; exon_number "1"; gene_name "Ampd2"; gene_source "ensembl"; gene_biotype "protein_coding"; transcript_name "Ampd2-201"; transcript_source "ensembl"; transcript_biotype "protein_coding"; exon_id "ENSRNOE00000489364"; exon_version "1";
2	ensembl	start_codon	198407117	198407119	0	-	0	gene_id "ENSRNOG00000019240"; gene_version "9"; transcript_id "ENSRNOT00000026051"; transcript_version "7"; exon_number "1"; gene_name "Ampd2"; gene_source "ensembl"; gene_biotype "protein_coding"; transcript_name "Ampd2-201"; transcript_source "ensembl"; transcript_biotype "protein_coding";
2	ensembl	five_prime_utr	198407120	198407167	0	-	.	gene_id "ENSRNOG00000019240"; gene_version "9"; transcript_id "ENSRNOT00000026051"; transcript_version "7"; gene_name "Ampd2"; gene_source "ensembl"; gene_biotype "protein_coding"; transcript_name "Ampd2-201"; transcript_source "ensembl"; transcript_biotype "protein_coding";
2	ensembl	CDS	198407989	198407998	0	-	0	gene_id "ENSRNOG00000019240"; gene_version "9"; transcript_id "ENSRNOT00000088657"; transcript_version "3"; exon_number "2"; gene_name "Ampd2"; gene_source "ensembl"; gene_biotype "protein_coding"; transcript_name "Ampd2-202"; transcript_source "ensembl"; transcript_biotype "protein_coding"; protein_id "ENSRNOP00000072776"; protein_version "1";
2	ensembl	exon	198407989	198408131	0	-	.	gene_id "ENSRNOG00000019240"; gene_version "9"; transcript_id "ENSRNOT00000088657"; transcript_version "3"; exon_number "2"; gene_name "Ampd2"; gene_source "ensembl"; gene_biotype "protein_coding"; transcript_name "Ampd2-202"; transcript_source "ensembl"; transcript_biotype "protein_coding"; exon_id "ENSRNOE00000644136"; exon_version "1";
2	ensembl	exon	198407989	198408131	0	-	.	gene_id "ENSRNOG00000019240"; gene_version "9"; transcript_id "ENSRNOT00000169239"; transcript_version "1"; exon_number "2"; gene_name "Ampd2"; gene_source "ensembl"; gene_biotype "protein_coding"; transcript_name "Ampd2-203"; transcript_source "ensembl"; transcript_biotype "protein_coding"; exon_id "ENSRNOE00000715193"; exon_version "1"; tag "Ensembl_canonical";
2	ensembl	CDS	198407989	198408131	0	-	1	gene_id "ENSRNOG00000019240"; gene_version "9"; transcript_id "ENSRNOT00000169239"; transcript_version "1"; exon_number "2"; gene_name "Ampd2"; gene_source "ensembl"; gene_biotype "protein_coding"; transcript_name "Ampd2-203"; transcript_source "ensembl"; transcript_biotype "protein_coding"; protein_id "ENSRNOP00000105424"; protein_version "1"; tag "Ensembl_canonical";
2	ENSEMBL114_rn	exon	198407989	198408131	0.0827818282561394	-	.	gene_id "ENSRNOG00000019240"; transcript_id "ENSRNOG00000019240_tx_3"; exon_id "2_198407989_198408131_-"; exonnum "2"; txlen "3521";
2	ensembl	start_codon	198407996	198407998	0	-	0	gene_id "ENSRNOG00000019240"; gene_version "9"; transcript_id "ENSRNOT00000088657"; transcript_version "3"; exon_number "2"; gene_name "Ampd2"; gene_source "ensembl"; gene_biotype "protein_coding"; transcript_name "Ampd2-202"; transcript_source "ensembl"; transcript_biotype "protein_coding";
2	ensembl	five_prime_utr	198407999	198408131	0	-	.	gene_id "ENSRNOG00000019240"; gene_version "9"; transcript_id "ENSRNOT00000088657"; transcript_version "3"; gene_name "Ampd2"; gene_source "ensembl"; gene_biotype "protein_coding"; transcript_name "Ampd2-202"; transcript_source "ensembl"; transcript_biotype "protein_coding";
2	ensembl	exon	198408261	198408326	0	-	.	gene_id "ENSRNOG00000019240"; gene_version "9"; transcript_id "ENSRNOT00000088657"; transcript_version "3"; exon_number "1"; gene_name "Ampd2"; gene_source "ensembl"; gene_biotype "protein_coding"; transcript_name "Ampd2-202"; transcript_source "ensembl"; transcript_biotype "protein_coding"; exon_id "ENSRNOE00000806423"; exon_version "1";
2	ensembl	five_prime_utr	198408261	198408326	0	-	.	gene_id "ENSRNOG00000019240"; gene_version "9"; transcript_id "ENSRNOT00000088657"; transcript_version "3"; gene_name "Ampd2"; gene_source "ensembl"; gene_biotype "protein_coding"; transcript_name "Ampd2-202"; transcript_source "ensembl"; transcript_biotype "protein_coding";
2	ensembl	CDS	198408425	198408597	0	-	0	gene_id "ENSRNOG00000019240"; gene_version "9"; transcript_id "ENSRNOT00000169239"; transcript_version "1"; exon_number "1"; gene_name "Ampd2"; gene_source "ensembl"; gene_biotype "protein_coding"; transcript_name "Ampd2-203"; transcript_source "ensembl"; transcript_biotype "protein_coding"; protein_id "ENSRNOP00000105424"; protein_version "1"; tag "Ensembl_canonical";
2	ensembl	exon	198408425	198408796	0	-	.	gene_id "ENSRNOG00000019240"; gene_version "9"; transcript_id "ENSRNOT00000169239"; transcript_version "1"; exon_number "1"; gene_name "Ampd2"; gene_source "ensembl"; gene_biotype "protein_coding"; transcript_name "Ampd2-203"; transcript_source "ensembl"; transcript_biotype "protein_coding"; exon_id "ENSRNOE00000672437"; exon_version "1"; tag "Ensembl_canonical";
2	ensembl	start_codon	198408595	198408597	0	-	0	gene_id "ENSRNOG00000019240"; gene_version "9"; transcript_id "ENSRNOT00000169239"; transcript_version "1"; exon_number "1"; gene_name "Ampd2"; gene_source "ensembl"; gene_biotype "protein_coding"; transcript_name "Ampd2-203"; transcript_source "ensembl"; transcript_biotype "protein_coding"; tag "Ensembl_canonical";
2	ensembl	five_prime_utr	198408598	198408796	0	-	.	gene_id "ENSRNOG00000019240"; gene_version "9"; transcript_id "ENSRNOT00000169239"; transcript_version "1"; gene_name "Ampd2"; gene_source "ensembl"; gene_biotype "protein_coding"; transcript_name "Ampd2-203"; transcript_source "ensembl"; transcript_biotype "protein_coding"; tag "Ensembl_canonical";
2	sraer114_ss	exon	198414508	198414659	0.0827818282561394	-	.	gene_id "ENSRNOG00000019240"; transcript_id "ENSRNOG00000019240_tx_3"; exon_id "2_198414508_198414659_-"; exonnum "1"; txlen "3521";
2	ensembl	exon	198427135	198432821	0	-	.	gene_id "ENSRNOG00000019738"; gene_version "7"; transcript_id "ENSRNOT00000107427"; transcript_version "2"; exon_number "11"; gene_name "Gpr61"; gene_source "ensembl"; gene_biotype "protein_coding"; transcript_name "Gpr61-203"; transcript_source "ensembl"; transcript_biotype "protein_coding"; exon_id "ENSRNOE00000805422"; exon_version "1"; tag "Ensembl_canonical";
2	ensembl	three_prime_utr	198427135	198432821	0	-	.	gene_id "ENSRNOG00000019738"; gene_version "7"; transcript_id "ENSRNOT00000107427"; transcript_version "2"; gene_name "Gpr61"; gene_source "ensembl"; gene_biotype "protein_coding"; transcript_name "Gpr61-203"; transcript_source "ensembl"; transcript_biotype "protein_coding"; tag "Ensembl_canonical";
2	ensembl	transcript	198427135	198476528	0	-	.	gene_id "ENSRNOG00000019738"; gene_version "7"; transcript_id "ENSRNOT00000107427"; transcript_version "2"; gene_name "Gpr61"; gene_source "ensembl"; gene_biotype "protein_coding"; transcript_name "Gpr61-203"; transcript_source "ensembl"; transcript_biotype "protein_coding"; tag "Ensembl_canonical";
2	ensembl	gene	198427135	198477874	0	-	.	gene_id "ENSRNOG00000019738"; gene_version "7"; gene_name "Gpr61"; gene_source "ensembl"; gene_biotype "protein_coding";
2	ensembl	exon	198429404	198432821	0	-	.	gene_id "ENSRNOG00000019738"; gene_version "7"; transcript_id "ENSRNOT00000026710"; transcript_version "7"; exon_number "10"; gene_name "Gpr61"; gene_source "ensembl"; gene_biotype "protein_coding"; transcript_name "Gpr61-201"; transcript_source "ensembl"; transcript_biotype "protein_coding"; exon_id "ENSRNOE00000680446"; exon_version "1";
2	ensembl	three_prime_utr	198429404	198432821	0	-	.	gene_id "ENSRNOG00000019738"; gene_version "7"; transcript_id "ENSRNOT00000026710"; transcript_version "7"; gene_name "Gpr61"; gene_source "ensembl"; gene_biotype "protein_coding"; transcript_name "Gpr61-201"; transcript_source "ensembl"; transcript_biotype "protein_coding";
2	ENSEMBL114_rn	exon	198429404	198432821	11.0849098715134	-	.	gene_id "ENSRNOG00000019738"; transcript_id "ENSRNOG00000019738_tx_1"; exon_id "2_198429404_198432821_-"; exonnum "5"; txlen "4050";
2	ENSEMBL114_rn	exon	198429404	198432821	0.547000183174838	-	.	gene_id "ENSRNOG00000019738"; transcript_id "ENSRNOG00000019738_tx_2"; exon_id "2_198429404_198432821_-"; exonnum "9"; txlen "4462";
2	ENSEMBL114_rn	exon	198429404	198432821	0.309032270953399	-	.	gene_id "ENSRNOG00000019738"; transcript_id "ENSRNOG00000019738_tx_3"; exon_id "2_198429404_198432821_-"; exonnum "12"; txlen "4958";
2	ensembl	transcript	198429404	198477874	0	-	.	gene_id "ENSRNOG00000019738"; gene_version "7"; transcript_id "ENSRNOT00000026710"; transcript_version "7"; gene_name "Gpr61"; gene_source "ensembl"; gene_biotype "protein_coding"; transcript_name "Gpr61-201"; transcript_source "ensembl"; transcript_biotype "protein_coding";
2	ensembl	exon	198430803	198432821	0	-	.	gene_id "ENSRNOG00000019738"; gene_version "7"; transcript_id "ENSRNOT00000026750"; transcript_version "7"; exon_number "10"; gene_name "Gpr61"; gene_source "ensembl"; gene_biotype "protein_coding"; transcript_name "Gpr61-202"; transcript_source "ensembl"; transcript_biotype "protein_coding"; exon_id "ENSRNOE00000189924"; exon_version "5";
2	ensembl	three_prime_utr	198430803	198432821	0	-	.	gene_id "ENSRNOG00000019738"; gene_version "7"; transcript_id "ENSRNOT00000026750"; transcript_version "7"; gene_name "Gpr61"; gene_source "ensembl"; gene_biotype "protein_coding"; transcript_name "Gpr61-202"; transcript_source "ensembl"; transcript_biotype "protein_coding";
2	ensembl	transcript	198430803	198477847	0	-	.	gene_id "ENSRNOG00000019738"; gene_version "7"; transcript_id "ENSRNOT00000026750"; transcript_version "7"; gene_name "Gpr61"; gene_source "ensembl"; gene_biotype "protein_coding"; transcript_name "Gpr61-202"; transcript_source "ensembl"; transcript_biotype "protein_coding";
2	ensembl	exon	198432915	198433124	0	-	.	gene_id "ENSRNOG00000019738"; gene_version "7"; transcript_id "ENSRNOT00000026750"; transcript_version "7"; exon_number "9"; gene_name "Gpr61"; gene_source "ensembl"; gene_biotype "protein_coding"; transcript_name "Gpr61-202"; transcript_source "ensembl"; transcript_biotype "protein_coding"; exon_id "ENSRNOE00000189797"; exon_version "1";
2	ensembl	three_prime_utr	198432915	198433124	0	-	.	gene_id "ENSRNOG00000019738"; gene_version "7"; transcript_id "ENSRNOT00000026750"; transcript_version "7"; gene_name "Gpr61"; gene_source "ensembl"; gene_biotype "protein_coding"; transcript_name "Gpr61-202"; transcript_source "ensembl"; transcript_biotype "protein_coding";
2	ensembl	exon	198432915	198433124	0	-	.	gene_id "ENSRNOG00000019738"; gene_version "7"; transcript_id "ENSRNOT00000026710"; transcript_version "7"; exon_number "9"; gene_name "Gpr61"; gene_source "ensembl"; gene_biotype "protein_coding"; transcript_name "Gpr61-201"; transcript_source "ensembl"; transcript_biotype "protein_coding"; exon_id "ENSRNOE00000189797"; exon_version "1";
2	ensembl	three_prime_utr	198432915	198433124	0	-	.	gene_id "ENSRNOG00000019738"; gene_version "7"; transcript_id "ENSRNOT00000026710"; transcript_version "7"; gene_name "Gpr61"; gene_source "ensembl"; gene_biotype "protein_coding"; transcript_name "Gpr61-201"; transcript_source "ensembl"; transcript_biotype "protein_coding";
2	ensembl	exon	198432915	198433124	0	-	.	gene_id "ENSRNOG00000019738"; gene_version "7"; transcript_id "ENSRNOT00000107427"; transcript_version "2"; exon_number "10"; gene_name "Gpr61"; gene_source "ensembl"; gene_biotype "protein_coding"; transcript_name "Gpr61-203"; transcript_source "ensembl"; transcript_biotype "protein_coding"; exon_id "ENSRNOE00000189797"; exon_version "1"; tag "Ensembl_canonical";
2	ensembl	three_prime_utr	198432915	198433124	0	-	.	gene_id "ENSRNOG00000019738"; gene_version "7"; transcript_id "ENSRNOT00000107427"; transcript_version "2"; gene_name "Gpr61"; gene_source "ensembl"; gene_biotype "protein_coding"; transcript_name "Gpr61-203"; transcript_source "ensembl"; transcript_biotype "protein_coding"; tag "Ensembl_canonical";
2	ENSEMBL114_rn	exon	198432915	198433124	11.0849098715134	-	.	gene_id "ENSRNOG00000019738"; transcript_id "ENSRNOG00000019738_tx_1"; exon_id "2_198432915_198433124_-"; exonnum "4"; txlen "4050";
2	ENSEMBL114_rn	exon	198432915	198433124	0.547000183174838	-	.	gene_id "ENSRNOG00000019738"; transcript_id "ENSRNOG00000019738_tx_2"; exon_id "2_198432915_198433124_-"; exonnum "8"; txlen "4462";
2	ENSEMBL114_rn	exon	198432915	198433124	0.309032270953399	-	.	gene_id "ENSRNOG00000019738"; transcript_id "ENSRNOG00000019738_tx_3"; exon_id "2_198432915_198433124_-"; exonnum "11"; txlen "4958";
2	ensembl	exon	198436416	198436569	0	-	.	gene_id "ENSRNOG00000019738"; gene_version "7"; transcript_id "ENSRNOT00000026750"; transcript_version "7"; exon_number "8"; gene_name "Gpr61"; gene_source "ensembl"; gene_biotype "protein_coding"; transcript_name "Gpr61-202"; transcript_source "ensembl"; transcript_biotype "protein_coding"; exon_id "ENSRNOE00000189655"; exon_version "1";
2	ensembl	three_prime_utr	198436416	198436569	0	-	.	gene_id "ENSRNOG00000019738"; gene_version "7"; transcript_id "ENSRNOT00000026750"; transcript_version "7"; gene_name "Gpr61"; gene_source "ensembl"; gene_biotype "protein_coding"; transcript_name "Gpr61-202"; transcript_source "ensembl"; transcript_biotype "protein_coding";
2	ensembl	exon	198436416	198436569	0	-	.	gene_id "ENSRNOG00000019738"; gene_version "7"; transcript_id "ENSRNOT00000026710"; transcript_version "7"; exon_number "8"; gene_name "Gpr61"; gene_source "ensembl"; gene_biotype "protein_coding"; transcript_name "Gpr61-201"; transcript_source "ensembl"; transcript_biotype "protein_coding"; exon_id "ENSRNOE00000189655"; exon_version "1";
2	ensembl	three_prime_utr	198436416	198436569	0	-	.	gene_id "ENSRNOG00000019738"; gene_version "7"; transcript_id "ENSRNOT00000026710"; transcript_version "7"; gene_name "Gpr61"; gene_source "ensembl"; gene_biotype "protein_coding"; transcript_name "Gpr61-201"; transcript_source "ensembl"; transcript_biotype "protein_coding";
2	ensembl	exon	198436416	198436569	0	-	.	gene_id "ENSRNOG00000019738"; gene_version "7"; transcript_id "ENSRNOT00000107427"; transcript_version "2"; exon_number "9"; gene_name "Gpr61"; gene_source "ensembl"; gene_biotype "protein_coding"; transcript_name "Gpr61-203"; transcript_source "ensembl"; transcript_biotype "protein_coding"; exon_id "ENSRNOE00000189655"; exon_version "1"; tag "Ensembl_canonical";
2	ensembl	three_prime_utr	198436416	198436569	0	-	.	gene_id "ENSRNOG00000019738"; gene_version "7"; transcript_id "ENSRNOT00000107427"; transcript_version "2"; gene_name "Gpr61"; gene_source "ensembl"; gene_biotype "protein_coding"; transcript_name "Gpr61-203"; transcript_source "ensembl"; transcript_biotype "protein_coding"; tag "Ensembl_canonical";
2	ENSEMBL114_rn	exon	198436416	198436569	11.0849098715134	-	.	gene_id "ENSRNOG00000019738"; transcript_id "ENSRNOG00000019738_tx_1"; exon_id "2_198436416_198436569_-"; exonnum "3"; txlen "4050";
2	ENSEMBL114_rn	exon	198436416	198436569	0.547000183174838	-	.	gene_id "ENSRNOG00000019738"; transcript_id "ENSRNOG00000019738_tx_2"; exon_id "2_198436416_198436569_-"; exonnum "7"; txlen "4462";
2	ENSEMBL114_rn	exon	198436416	198436569	0.309032270953399	-	.	gene_id "ENSRNOG00000019738"; transcript_id "ENSRNOG00000019738_tx_3"; exon_id "2_198436416_198436569_-"; exonnum "10"; txlen "4958";
2	ensembl	exon	198436959	198437088	0	-	.	gene_id "ENSRNOG00000019738"; gene_version "7"; transcript_id "ENSRNOT00000026750"; transcript_version "7"; exon_number "7"; gene_name "Gpr61"; gene_source "ensembl"; gene_biotype "protein_coding"; transcript_name "Gpr61-202"; transcript_source "ensembl"; transcript_biotype "protein_coding"; exon_id "ENSRNOE00000189523"; exon_version "1";
2	ensembl	three_prime_utr	198436959	198437088	0	-	.	gene_id "ENSRNOG00000019738"; gene_version "7"; transcript_id "ENSRNOT00000026750"; transcript_version "7"; gene_name "Gpr61"; gene_source "ensembl"; gene_biotype "protein_coding"; transcript_name "Gpr61-202"; transcript_source "ensembl"; transcript_biotype "protein_coding";
2	ensembl	exon	198436959	198437088	0	-	.	gene_id "ENSRNOG00000019738"; gene_version "7"; transcript_id "ENSRNOT00000026710"; transcript_version "7"; exon_number "7"; gene_name "Gpr61"; gene_source "ensembl"; gene_biotype "protein_coding"; transcript_name "Gpr61-201"; transcript_source "ensembl"; transcript_biotype "protein_coding"; exon_id "ENSRNOE00000189523"; exon_version "1";
2	ensembl	three_prime_utr	198436959	198437088	0	-	.	gene_id "ENSRNOG00000019738"; gene_version "7"; transcript_id "ENSRNOT00000026710"; transcript_version "7"; gene_name "Gpr61"; gene_source "ensembl"; gene_biotype "protein_coding"; transcript_name "Gpr61-201"; transcript_source "ensembl"; transcript_biotype "protein_coding";
2	ensembl	exon	198436959	198437088	0	-	.	gene_id "ENSRNOG00000019738"; gene_version "7"; transcript_id "ENSRNOT00000107427"; transcript_version "2"; exon_number "8"; gene_name "Gpr61"; gene_source "ensembl"; gene_biotype "protein_coding"; transcript_name "Gpr61-203"; transcript_source "ensembl"; transcript_biotype "protein_coding"; exon_id "ENSRNOE00000189523"; exon_version "1"; tag "Ensembl_canonical";
2	ensembl	three_prime_utr	198436959	198437088	0	-	.	gene_id "ENSRNOG00000019738"; gene_version "7"; transcript_id "ENSRNOT00000107427"; transcript_version "2"; gene_name "Gpr61"; gene_source "ensembl"; gene_biotype "protein_coding"; transcript_name "Gpr61-203"; transcript_source "ensembl"; transcript_biotype "protein_coding"; tag "Ensembl_canonical";
2	ENSEMBL114_rn	exon	198436959	198437088	11.0849098715134	-	.	gene_id "ENSRNOG00000019738"; transcript_id "ENSRNOG00000019738_tx_1"; exon_id "2_198436959_198437088_-"; exonnum "2"; txlen "4050";
2	ENSEMBL114_rn	exon	198436959	198437088	0.547000183174838	-	.	gene_id "ENSRNOG00000019738"; transcript_id "ENSRNOG00000019738_tx_2"; exon_id "2_198436959_198437088_-"; exonnum "6"; txlen "4462";
2	ENSEMBL114_rn	exon	198436959	198437088	0.309032270953399	-	.	gene_id "ENSRNOG00000019738"; transcript_id "ENSRNOG00000019738_tx_3"; exon_id "2_198436959_198437088_-"; exonnum "9"; txlen "4958";
2	sraer114_ss	exon	198437825	198437962	11.0849098715134	-	.	gene_id "ENSRNOG00000019738"; transcript_id "ENSRNOG00000019738_tx_1"; exon_id "2_198437825_198437962_-"; exonnum "1"; txlen "4050";
2	ensembl	exon	198440010	198440138	0	-	.	gene_id "ENSRNOG00000019738"; gene_version "7"; transcript_id "ENSRNOT00000026750"; transcript_version "7"; exon_number "6"; gene_name "Gpr61"; gene_source "ensembl"; gene_biotype "protein_coding"; transcript_name "Gpr61-202"; transcript_source "ensembl"; transcript_biotype "protein_coding"; exon_id "ENSRNOE00000189406"; exon_version "1";
2	ensembl	three_prime_utr	198440010	198440138	0	-	.	gene_id "ENSRNOG00000019738"; gene_version "7"; transcript_id "ENSRNOT00000026750"; transcript_version "7"; gene_name "Gpr61"; gene_source "ensembl"; gene_biotype "protein_coding"; transcript_name "Gpr61-202"; transcript_source "ensembl"; transcript_biotype "protein_coding";
2	ensembl	exon	198440010	198440138	0	-	.	gene_id "ENSRNOG00000019738"; gene_version "7"; transcript_id "ENSRNOT00000026710"; transcript_version "7"; exon_number "6"; gene_name "Gpr61"; gene_source "ensembl"; gene_biotype "protein_coding"; transcript_name "Gpr61-201"; transcript_source "ensembl"; transcript_biotype "protein_coding"; exon_id "ENSRNOE00000189406"; exon_version "1";
2	ensembl	three_prime_utr	198440010	198440138	0	-	.	gene_id "ENSRNOG00000019738"; gene_version "7"; transcript_id "ENSRNOT00000026710"; transcript_version "7"; gene_name "Gpr61"; gene_source "ensembl"; gene_biotype "protein_coding"; transcript_name "Gpr61-201"; transcript_source "ensembl"; transcript_biotype "protein_coding";
2	ensembl	exon	198440010	198440138	0	-	.	gene_id "ENSRNOG00000019738"; gene_version "7"; transcript_id "ENSRNOT00000107427"; transcript_version "2"; exon_number "7"; gene_name "Gpr61"; gene_source "ensembl"; gene_biotype "protein_coding"; transcript_name "Gpr61-203"; transcript_source "ensembl"; transcript_biotype "protein_coding"; exon_id "ENSRNOE00000189406"; exon_version "1"; tag "Ensembl_canonical";
2	ensembl	three_prime_utr	198440010	198440138	0	-	.	gene_id "ENSRNOG00000019738"; gene_version "7"; transcript_id "ENSRNOT00000107427"; transcript_version "2"; gene_name "Gpr61"; gene_source "ensembl"; gene_biotype "protein_coding"; transcript_name "Gpr61-203"; transcript_source "ensembl"; transcript_biotype "protein_coding"; tag "Ensembl_canonical";
2	ENSEMBL114_rn	exon	198440010	198440138	0.547000183174838	-	.	gene_id "ENSRNOG00000019738"; transcript_id "ENSRNOG00000019738_tx_2"; exon_id "2_198440010_198440138_-"; exonnum "5"; txlen "4462";
2	ENSEMBL114_rn	exon	198440010	198440138	0.309032270953399	-	.	gene_id "ENSRNOG00000019738"; transcript_id "ENSRNOG00000019738_tx_3"; exon_id "2_198440010_198440138_-"; exonnum "8"; txlen "4958";
2	ensembl	exon	198442158	198442315	0	-	.	gene_id "ENSRNOG00000019738"; gene_version "7"; transcript_id "ENSRNOT00000026750"; transcript_version "7"; exon_number "5"; gene_name "Gpr61"; gene_source "ensembl"; gene_biotype "protein_coding"; transcript_name "Gpr61-202"; transcript_source "ensembl"; transcript_biotype "protein_coding"; exon_id "ENSRNOE00000189313"; exon_version "1";
2	ensembl	three_prime_utr	198442158	198442315	0	-	.	gene_id "ENSRNOG00000019738"; gene_version "7"; transcript_id "ENSRNOT00000026750"; transcript_version "7"; gene_name "Gpr61"; gene_source "ensembl"; gene_biotype "protein_coding"; transcript_name "Gpr61-202"; transcript_source "ensembl"; transcript_biotype "protein_coding";
2	ensembl	exon	198442158	198442315	0	-	.	gene_id "ENSRNOG00000019738"; gene_version "7"; transcript_id "ENSRNOT00000026710"; transcript_version "7"; exon_number "5"; gene_name "Gpr61"; gene_source "ensembl"; gene_biotype "protein_coding"; transcript_name "Gpr61-201"; transcript_source "ensembl"; transcript_biotype "protein_coding"; exon_id "ENSRNOE00000189313"; exon_version "1";
2	ensembl	three_prime_utr	198442158	198442315	0	-	.	gene_id "ENSRNOG00000019738"; gene_version "7"; transcript_id "ENSRNOT00000026710"; transcript_version "7"; gene_name "Gpr61"; gene_source "ensembl"; gene_biotype "protein_coding"; transcript_name "Gpr61-201"; transcript_source "ensembl"; transcript_biotype "protein_coding";
2	ensembl	exon	198442158	198442315	0	-	.	gene_id "ENSRNOG00000019738"; gene_version "7"; transcript_id "ENSRNOT00000107427"; transcript_version "2"; exon_number "6"; gene_name "Gpr61"; gene_source "ensembl"; gene_biotype "protein_coding"; transcript_name "Gpr61-203"; transcript_source "ensembl"; transcript_biotype "protein_coding"; exon_id "ENSRNOE00000189313"; exon_version "1"; tag "Ensembl_canonical";
2	ensembl	three_prime_utr	198442158	198442315	0	-	.	gene_id "ENSRNOG00000019738"; gene_version "7"; transcript_id "ENSRNOT00000107427"; transcript_version "2"; gene_name "Gpr61"; gene_source "ensembl"; gene_biotype "protein_coding"; transcript_name "Gpr61-203"; transcript_source "ensembl"; transcript_biotype "protein_coding"; tag "Ensembl_canonical";
2	ENSEMBL114_rn	exon	198442158	198442315	0.547000183174838	-	.	gene_id "ENSRNOG00000019738"; transcript_id "ENSRNOG00000019738_tx_2"; exon_id "2_198442158_198442315_-"; exonnum "4"; txlen "4462";
2	ENSEMBL114_rn	exon	198442158	198442315	0.309032270953399	-	.	gene_id "ENSRNOG00000019738"; transcript_id "ENSRNOG00000019738_tx_3"; exon_id "2_198442158_198442315_-"; exonnum "7"; txlen "4958";
2	ensembl	exon	198446453	198446594	0	-	.	gene_id "ENSRNOG00000019738"; gene_version "7"; transcript_id "ENSRNOT00000026750"; transcript_version "7"; exon_number "4"; gene_name "Gpr61"; gene_source "ensembl"; gene_biotype "protein_coding"; transcript_name "Gpr61-202"; transcript_source "ensembl"; transcript_biotype "protein_coding"; exon_id "ENSRNOE00000189215"; exon_version "1";
2	ensembl	three_prime_utr	198446453	198446594	0	-	.	gene_id "ENSRNOG00000019738"; gene_version "7"; transcript_id "ENSRNOT00000026750"; transcript_version "7"; gene_name "Gpr61"; gene_source "ensembl"; gene_biotype "protein_coding"; transcript_name "Gpr61-202"; transcript_source "ensembl"; transcript_biotype "protein_coding";
2	ensembl	exon	198446453	198446594	0	-	.	gene_id "ENSRNOG00000019738"; gene_version "7"; transcript_id "ENSRNOT00000026710"; transcript_version "7"; exon_number "4"; gene_name "Gpr61"; gene_source "ensembl"; gene_biotype "protein_coding"; transcript_name "Gpr61-201"; transcript_source "ensembl"; transcript_biotype "protein_coding"; exon_id "ENSRNOE00000189215"; exon_version "1";
2	ensembl	three_prime_utr	198446453	198446594	0	-	.	gene_id "ENSRNOG00000019738"; gene_version "7"; transcript_id "ENSRNOT00000026710"; transcript_version "7"; gene_name "Gpr61"; gene_source "ensembl"; gene_biotype "protein_coding"; transcript_name "Gpr61-201"; transcript_source "ensembl"; transcript_biotype "protein_coding";
2	ensembl	exon	198446453	198446594	0	-	.	gene_id "ENSRNOG00000019738"; gene_version "7"; transcript_id "ENSRNOT00000107427"; transcript_version "2"; exon_number "5"; gene_name "Gpr61"; gene_source "ensembl"; gene_biotype "protein_coding"; transcript_name "Gpr61-203"; transcript_source "ensembl"; transcript_biotype "protein_coding"; exon_id "ENSRNOE00000189215"; exon_version "1"; tag "Ensembl_canonical";
2	ensembl	three_prime_utr	198446453	198446594	0	-	.	gene_id "ENSRNOG00000019738"; gene_version "7"; transcript_id "ENSRNOT00000107427"; transcript_version "2"; gene_name "Gpr61"; gene_source "ensembl"; gene_biotype "protein_coding"; transcript_name "Gpr61-203"; transcript_source "ensembl"; transcript_biotype "protein_coding"; tag "Ensembl_canonical";
2	ENSEMBL114_rn	exon	198446453	198446594	0.547000183174838	-	.	gene_id "ENSRNOG00000019738"; transcript_id "ENSRNOG00000019738_tx_2"; exon_id "2_198446453_198446594_-"; exonnum "3"; txlen "4462";
2	ENSEMBL114_rn	exon	198446453	198446594	0.309032270953399	-	.	gene_id "ENSRNOG00000019738"; transcript_id "ENSRNOG00000019738_tx_3"; exon_id "2_198446453_198446594_-"; exonnum "6"; txlen "4958";
2	ensembl	exon	198446703	198446745	0	-	.	gene_id "ENSRNOG00000019738"; gene_version "7"; transcript_id "ENSRNOT00000026750"; transcript_version "7"; exon_number "3"; gene_name "Gpr61"; gene_source "ensembl"; gene_biotype "protein_coding"; transcript_name "Gpr61-202"; transcript_source "ensembl"; transcript_biotype "protein_coding"; exon_id "ENSRNOE00000189107"; exon_version "1";
2	ensembl	three_prime_utr	198446703	198446745	0	-	.	gene_id "ENSRNOG00000019738"; gene_version "7"; transcript_id "ENSRNOT00000026750"; transcript_version "7"; gene_name "Gpr61"; gene_source "ensembl"; gene_biotype "protein_coding"; transcript_name "Gpr61-202"; transcript_source "ensembl"; transcript_biotype "protein_coding";
2	ensembl	exon	198446703	198446745	0	-	.	gene_id "ENSRNOG00000019738"; gene_version "7"; transcript_id "ENSRNOT00000026710"; transcript_version "7"; exon_number "3"; gene_name "Gpr61"; gene_source "ensembl"; gene_biotype "protein_coding"; transcript_name "Gpr61-201"; transcript_source "ensembl"; transcript_biotype "protein_coding"; exon_id "ENSRNOE00000189107"; exon_version "1";
2	ensembl	three_prime_utr	198446703	198446745	0	-	.	gene_id "ENSRNOG00000019738"; gene_version "7"; transcript_id "ENSRNOT00000026710"; transcript_version "7"; gene_name "Gpr61"; gene_source "ensembl"; gene_biotype "protein_coding"; transcript_name "Gpr61-201"; transcript_source "ensembl"; transcript_biotype "protein_coding";
2	ensembl	exon	198446703	198446745	0	-	.	gene_id "ENSRNOG00000019738"; gene_version "7"; transcript_id "ENSRNOT00000107427"; transcript_version "2"; exon_number "4"; gene_name "Gpr61"; gene_source "ensembl"; gene_biotype "protein_coding"; transcript_name "Gpr61-203"; transcript_source "ensembl"; transcript_biotype "protein_coding"; exon_id "ENSRNOE00000189107"; exon_version "1"; tag "Ensembl_canonical";
2	ensembl	three_prime_utr	198446703	198446745	0	-	.	gene_id "ENSRNOG00000019738"; gene_version "7"; transcript_id "ENSRNOT00000107427"; transcript_version "2"; gene_name "Gpr61"; gene_source "ensembl"; gene_biotype "protein_coding"; transcript_name "Gpr61-203"; transcript_source "ensembl"; transcript_biotype "protein_coding"; tag "Ensembl_canonical";
2	ENSEMBL114_rn	exon	198446703	198446745	0.547000183174838	-	.	gene_id "ENSRNOG00000019738"; transcript_id "ENSRNOG00000019738_tx_2"; exon_id "2_198446703_198446745_-"; exonnum "2"; txlen "4462";
2	ENSEMBL114_rn	exon	198446703	198446745	0.309032270953399	-	.	gene_id "ENSRNOG00000019738"; transcript_id "ENSRNOG00000019738_tx_3"; exon_id "2_198446703_198446745_-"; exonnum "5"; txlen "4958";
2	ensembl	exon	198468674	198468980	0	-	.	gene_id "ENSRNOG00000019738"; gene_version "7"; transcript_id "ENSRNOT00000107427"; transcript_version "2"; exon_number "3"; gene_name "Gpr61"; gene_source "ensembl"; gene_biotype "protein_coding"; transcript_name "Gpr61-203"; transcript_source "ensembl"; transcript_biotype "protein_coding"; exon_id "ENSRNOE00000208976"; exon_version "6"; tag "Ensembl_canonical";
2	ensembl	three_prime_utr	198468674	198468980	0	-	.	gene_id "ENSRNOG00000019738"; gene_version "7"; transcript_id "ENSRNOT00000107427"; transcript_version "2"; gene_name "Gpr61"; gene_source "ensembl"; gene_biotype "protein_coding"; transcript_name "Gpr61-203"; transcript_source "ensembl"; transcript_biotype "protein_coding"; tag "Ensembl_canonical";
2	ENSEMBL114_rn	exon	198468674	198468980	0.309032270953399	-	.	gene_id "ENSRNOG00000019738"; transcript_id "ENSRNOG00000019738_tx_3"; exon_id "2_198468674_198468980_-"; exonnum "4"; txlen "4958";
2	ensembl	three_prime_utr	198468674	198472802	0	-	.	gene_id "ENSRNOG00000019738"; gene_version "7"; transcript_id "ENSRNOT00000026710"; transcript_version "7"; gene_name "Gpr61"; gene_source "ensembl"; gene_biotype "protein_coding"; transcript_name "Gpr61-201"; transcript_source "ensembl"; transcript_biotype "protein_coding";
2	ensembl	exon	198468674	198474734	0	-	.	gene_id "ENSRNOG00000019738"; gene_version "7"; transcript_id "ENSRNOT00000026710"; transcript_version "7"; exon_number "2"; gene_name "Gpr61"; gene_source "ensembl"; gene_biotype "protein_coding"; transcript_name "Gpr61-201"; transcript_source "ensembl"; transcript_biotype "protein_coding"; exon_id "ENSRNOE00000718556"; exon_version "1";
2	ensembl	exon	198470225	198471948	0	-	.	gene_id "ENSRNOG00000019738"; gene_version "7"; transcript_id "ENSRNOT00000107427"; transcript_version "2"; exon_number "2"; gene_name "Gpr61"; gene_source "ensembl"; gene_biotype "protein_coding"; transcript_name "Gpr61-203"; transcript_source "ensembl"; transcript_biotype "protein_coding"; exon_id "ENSRNOE00000773981"; exon_version "1"; tag "Ensembl_canonical";
2	ensembl	three_prime_utr	198470225	198471948	0	-	.	gene_id "ENSRNOG00000019738"; gene_version "7"; transcript_id "ENSRNOT00000107427"; transcript_version "2"; gene_name "Gpr61"; gene_source "ensembl"; gene_biotype "protein_coding"; transcript_name "Gpr61-203"; transcript_source "ensembl"; transcript_biotype "protein_coding"; tag "Ensembl_canonical";
2	sraer114_mid	exon	198471871	198471948	0.547000183174838	-	.	gene_id "ENSRNOG00000019738"; transcript_id "ENSRNOG00000019738_tx_2"; exon_id "2_198471871_198471948_-"; exonnum "1"; txlen "4462";
2	sraer114_mid	exon	198471871	198471948	0.309032270953399	-	.	gene_id "ENSRNOG00000019738"; transcript_id "ENSRNOG00000019738_tx_3"; exon_id "2_198471871_198471948_-"; exonnum "3"; txlen "4958";
2	ensembl	three_prime_utr	198471871	198472802	0	-	.	gene_id "ENSRNOG00000019738"; gene_version "7"; transcript_id "ENSRNOT00000026750"; transcript_version "7"; gene_name "Gpr61"; gene_source "ensembl"; gene_biotype "protein_coding"; transcript_name "Gpr61-202"; transcript_source "ensembl"; transcript_biotype "protein_coding";
2	ensembl	exon	198471871	198474734	0	-	.	gene_id "ENSRNOG00000019738"; gene_version "7"; transcript_id "ENSRNOT00000026750"; transcript_version "7"; exon_number "2"; gene_name "Gpr61"; gene_source "ensembl"; gene_biotype "protein_coding"; transcript_name "Gpr61-202"; transcript_source "ensembl"; transcript_biotype "protein_coding"; exon_id "ENSRNOE00000191933"; exon_version "7";
2	ensembl	three_prime_utr	198472558	198472802	0	-	.	gene_id "ENSRNOG00000019738"; gene_version "7"; transcript_id "ENSRNOT00000107427"; transcript_version "2"; gene_name "Gpr61"; gene_source "ensembl"; gene_biotype "protein_coding"; transcript_name "Gpr61-203"; transcript_source "ensembl"; transcript_biotype "protein_coding"; tag "Ensembl_canonical";
2	ensembl	exon	198472558	198476528	0	-	.	gene_id "ENSRNOG00000019738"; gene_version "7"; transcript_id "ENSRNOT00000107427"; transcript_version "2"; exon_number "1"; gene_name "Gpr61"; gene_source "ensembl"; gene_biotype "protein_coding"; transcript_name "Gpr61-203"; transcript_source "ensembl"; transcript_biotype "protein_coding"; exon_id "ENSRNOE00000613069"; exon_version "2"; tag "Ensembl_canonical";
2	ensembl	stop_codon	198472803	198472805	0	-	0	gene_id "ENSRNOG00000019738"; gene_version "7"; transcript_id "ENSRNOT00000026750"; transcript_version "7"; exon_number "2"; gene_name "Gpr61"; gene_source "ensembl"; gene_biotype "protein_coding"; transcript_name "Gpr61-202"; transcript_source "ensembl"; transcript_biotype "protein_coding";
2	ensembl	stop_codon	198472803	198472805	0	-	0	gene_id "ENSRNOG00000019738"; gene_version "7"; transcript_id "ENSRNOT00000026710"; transcript_version "7"; exon_number "2"; gene_name "Gpr61"; gene_source "ensembl"; gene_biotype "protein_coding"; transcript_name "Gpr61-201"; transcript_source "ensembl"; transcript_biotype "protein_coding";
2	ensembl	stop_codon	198472803	198472805	0	-	0	gene_id "ENSRNOG00000019738"; gene_version "7"; transcript_id "ENSRNOT00000107427"; transcript_version "2"; exon_number "1"; gene_name "Gpr61"; gene_source "ensembl"; gene_biotype "protein_coding"; transcript_name "Gpr61-203"; transcript_source "ensembl"; transcript_biotype "protein_coding"; tag "Ensembl_canonical";
2	ensembl	CDS	198472806	198474152	0	-	0	gene_id "ENSRNOG00000019738"; gene_version "7"; transcript_id "ENSRNOT00000026750"; transcript_version "7"; exon_number "2"; gene_name "Gpr61"; gene_source "ensembl"; gene_biotype "protein_coding"; transcript_name "Gpr61-202"; transcript_source "ensembl"; transcript_biotype "protein_coding"; protein_id "ENSRNOP00000026750"; protein_version "3";
2	ensembl	CDS	198472806	198474152	0	-	0	gene_id "ENSRNOG00000019738"; gene_version "7"; transcript_id "ENSRNOT00000026710"; transcript_version "7"; exon_number "2"; gene_name "Gpr61"; gene_source "ensembl"; gene_biotype "protein_coding"; transcript_name "Gpr61-201"; transcript_source "ensembl"; transcript_biotype "protein_coding"; protein_id "ENSRNOP00000026710"; protein_version "4";
2	ensembl	CDS	198472806	198474152	0	-	0	gene_id "ENSRNOG00000019738"; gene_version "7"; transcript_id "ENSRNOT00000107427"; transcript_version "2"; exon_number "1"; gene_name "Gpr61"; gene_source "ensembl"; gene_biotype "protein_coding"; transcript_name "Gpr61-203"; transcript_source "ensembl"; transcript_biotype "protein_coding"; protein_id "ENSRNOP00000084011"; protein_version "1"; tag "Ensembl_canonical";
2	ensembl	start_codon	198474150	198474152	0	-	0	gene_id "ENSRNOG00000019738"; gene_version "7"; transcript_id "ENSRNOT00000026750"; transcript_version "7"; exon_number "2"; gene_name "Gpr61"; gene_source "ensembl"; gene_biotype "protein_coding"; transcript_name "Gpr61-202"; transcript_source "ensembl"; transcript_biotype "protein_coding";
2	ensembl	start_codon	198474150	198474152	0	-	0	gene_id "ENSRNOG00000019738"; gene_version "7"; transcript_id "ENSRNOT00000026710"; transcript_version "7"; exon_number "2"; gene_name "Gpr61"; gene_source "ensembl"; gene_biotype "protein_coding"; transcript_name "Gpr61-201"; transcript_source "ensembl"; transcript_biotype "protein_coding";
2	ensembl	start_codon	198474150	198474152	0	-	0	gene_id "ENSRNOG00000019738"; gene_version "7"; transcript_id "ENSRNOT00000107427"; transcript_version "2"; exon_number "1"; gene_name "Gpr61"; gene_source "ensembl"; gene_biotype "protein_coding"; transcript_name "Gpr61-203"; transcript_source "ensembl"; transcript_biotype "protein_coding"; tag "Ensembl_canonical";
2	ensembl	five_prime_utr	198474153	198474734	0	-	.	gene_id "ENSRNOG00000019738"; gene_version "7"; transcript_id "ENSRNOT00000026750"; transcript_version "7"; gene_name "Gpr61"; gene_source "ensembl"; gene_biotype "protein_coding"; transcript_name "Gpr61-202"; transcript_source "ensembl"; transcript_biotype "protein_coding";
2	ensembl	five_prime_utr	198474153	198474734	0	-	.	gene_id "ENSRNOG00000019738"; gene_version "7"; transcript_id "ENSRNOT00000026710"; transcript_version "7"; gene_name "Gpr61"; gene_source "ensembl"; gene_biotype "protein_coding"; transcript_name "Gpr61-201"; transcript_source "ensembl"; transcript_biotype "protein_coding";
2	ensembl	five_prime_utr	198474153	198476528	0	-	.	gene_id "ENSRNOG00000019738"; gene_version "7"; transcript_id "ENSRNOT00000107427"; transcript_version "2"; gene_name "Gpr61"; gene_source "ensembl"; gene_biotype "protein_coding"; transcript_name "Gpr61-203"; transcript_source "ensembl"; transcript_biotype "protein_coding"; tag "Ensembl_canonical";
2	sraer114_mid	exon	198474695	198474734	0.309032270953399	-	.	gene_id "ENSRNOG00000019738"; transcript_id "ENSRNOG00000019738_tx_3"; exon_id "2_198474695_198474734_-"; exonnum "2"; txlen "4958";
2	ensembl	exon	198477699	198477847	0	-	.	gene_id "ENSRNOG00000019738"; gene_version "7"; transcript_id "ENSRNOT00000026750"; transcript_version "7"; exon_number "1"; gene_name "Gpr61"; gene_source "ensembl"; gene_biotype "protein_coding"; transcript_name "Gpr61-202"; transcript_source "ensembl"; transcript_biotype "protein_coding"; exon_id "ENSRNOE00000489583"; exon_version "3";
2	ensembl	five_prime_utr	198477699	198477847	0	-	.	gene_id "ENSRNOG00000019738"; gene_version "7"; transcript_id "ENSRNOT00000026750"; transcript_version "7"; gene_name "Gpr61"; gene_source "ensembl"; gene_biotype "protein_coding"; transcript_name "Gpr61-202"; transcript_source "ensembl"; transcript_biotype "protein_coding";
2	ENSEMBL114_rn	exon	198477699	198477847	0.309032270953399	-	.	gene_id "ENSRNOG00000019738"; transcript_id "ENSRNOG00000019738_tx_3"; exon_id "2_198477699_198477847_-"; exonnum "1"; txlen "4958";
2	ensembl	exon	198477699	198477874	0	-	.	gene_id "ENSRNOG00000019738"; gene_version "7"; transcript_id "ENSRNOT00000026710"; transcript_version "7"; exon_number "1"; gene_name "Gpr61"; gene_source "ensembl"; gene_biotype "protein_coding"; transcript_name "Gpr61-201"; transcript_source "ensembl"; transcript_biotype "protein_coding"; exon_id "ENSRNOE00000771150"; exon_version "1";
2	ensembl	five_prime_utr	198477699	198477874	0	-	.	gene_id "ENSRNOG00000019738"; gene_version "7"; transcript_id "ENSRNOT00000026710"; transcript_version "7"; gene_name "Gpr61"; gene_source "ensembl"; gene_biotype "protein_coding"; transcript_name "Gpr61-201"; transcript_source "ensembl"; transcript_biotype "protein_coding";
2	ensembl	three_prime_utr	198523031	198524009	0	-	.	gene_id "ENSRNOG00000052232"; gene_version "3"; transcript_id "ENSRNOT00000087329"; transcript_version "3"; gene_name "Cyb561d1"; gene_source "ensembl"; gene_biotype "protein_coding"; transcript_name "Cyb561d1-201"; transcript_source "ensembl"; transcript_biotype "protein_coding"; tag "Ensembl_canonical";
2	ensembl	exon	198523031	198524513	0	-	.	gene_id "ENSRNOG00000052232"; gene_version "3"; transcript_id "ENSRNOT00000087329"; transcript_version "3"; exon_number "3"; gene_name "Cyb561d1"; gene_source "ensembl"; gene_biotype "protein_coding"; transcript_name "Cyb561d1-201"; transcript_source "ensembl"; transcript_biotype "protein_coding"; exon_id "ENSRNOE00000542210"; exon_version "1"; tag "Ensembl_canonical";
2	ENSEMBL114_rn	exon	198523031	198524513	0.0126995375830136	-	.	gene_id "ENSRNOG00000052232"; transcript_id "ENSRNOG00000052232_tx_3"; exon_id "2_198523031_198524513_-"; exonnum "3"; txlen "1643";
2	ensembl	transcript	198523031	198525671	0	-	.	gene_id "ENSRNOG00000052232"; gene_version "3"; transcript_id "ENSRNOT00000087329"; transcript_version "3"; gene_name "Cyb561d1"; gene_source "ensembl"; gene_biotype "protein_coding"; transcript_name "Cyb561d1-201"; transcript_source "ensembl"; transcript_biotype "protein_coding"; tag "Ensembl_canonical";
2	ensembl	gene	198523031	198525676	0	-	.	gene_id "ENSRNOG00000052232"; gene_version "3"; gene_name "Cyb561d1"; gene_source "ensembl"; gene_biotype "protein_coding";
2	ensembl	three_prime_utr	198523772	198524009	0	-	.	gene_id "ENSRNOG00000052232"; gene_version "3"; transcript_id "ENSRNOT00000156860"; transcript_version "1"; gene_name "Cyb561d1"; gene_source "ensembl"; gene_biotype "protein_coding"; transcript_name "Cyb561d1-202"; transcript_source "ensembl"; transcript_biotype "protein_coding";
2	ensembl	exon	198523772	198524491	0	-	.	gene_id "ENSRNOG00000052232"; gene_version "3"; transcript_id "ENSRNOT00000156860"; transcript_version "1"; exon_number "2"; gene_name "Cyb561d1"; gene_source "ensembl"; gene_biotype "protein_coding"; transcript_name "Cyb561d1-202"; transcript_source "ensembl"; transcript_biotype "protein_coding"; exon_id "ENSRNOE00000698568"; exon_version "1";
2	ensembl	transcript	198523772	198525676	0	-	.	gene_id "ENSRNOG00000052232"; gene_version "3"; transcript_id "ENSRNOT00000156860"; transcript_version "1"; gene_name "Cyb561d1"; gene_source "ensembl"; gene_biotype "protein_coding"; transcript_name "Cyb561d1-202"; transcript_source "ensembl"; transcript_biotype "protein_coding";
2	ensembl	stop_codon	198524010	198524012	0	-	0	gene_id "ENSRNOG00000052232"; gene_version "3"; transcript_id "ENSRNOT00000156860"; transcript_version "1"; exon_number "2"; gene_name "Cyb561d1"; gene_source "ensembl"; gene_biotype "protein_coding"; transcript_name "Cyb561d1-202"; transcript_source "ensembl"; transcript_biotype "protein_coding";
2	ensembl	stop_codon	198524010	198524012	0	-	0	gene_id "ENSRNOG00000052232"; gene_version "3"; transcript_id "ENSRNOT00000087329"; transcript_version "3"; exon_number "3"; gene_name "Cyb561d1"; gene_source "ensembl"; gene_biotype "protein_coding"; transcript_name "Cyb561d1-201"; transcript_source "ensembl"; transcript_biotype "protein_coding"; tag "Ensembl_canonical";
2	ensembl	CDS	198524013	198524491	0	-	2	gene_id "ENSRNOG00000052232"; gene_version "3"; transcript_id "ENSRNOT00000156860"; transcript_version "1"; exon_number "2"; gene_name "Cyb561d1"; gene_source "ensembl"; gene_biotype "protein_coding"; transcript_name "Cyb561d1-202"; transcript_source "ensembl"; transcript_biotype "protein_coding"; protein_id "ENSRNOP00000103620"; protein_version "1";
2	ensembl	CDS	198524013	198524513	0	-	0	gene_id "ENSRNOG00000052232"; gene_version "3"; transcript_id "ENSRNOT00000087329"; transcript_version "3"; exon_number "3"; gene_name "Cyb561d1"; gene_source "ensembl"; gene_biotype "protein_coding"; transcript_name "Cyb561d1-201"; transcript_source "ensembl"; transcript_biotype "protein_coding"; protein_id "ENSRNOP00000072910"; protein_version "3"; tag "Ensembl_canonical";
2	ensembl	exon	198524913	198524950	0	-	.	gene_id "ENSRNOG00000052232"; gene_version "3"; transcript_id "ENSRNOT00000087329"; transcript_version "3"; exon_number "2"; gene_name "Cyb561d1"; gene_source "ensembl"; gene_biotype "protein_coding"; transcript_name "Cyb561d1-201"; transcript_source "ensembl"; transcript_biotype "protein_coding"; exon_id "ENSRNOE00000573650"; exon_version "1"; tag "Ensembl_canonical";
2	ensembl	CDS	198524913	198524950	0	-	2	gene_id "ENSRNOG00000052232"; gene_version "3"; transcript_id "ENSRNOT00000087329"; transcript_version "3"; exon_number "2"; gene_name "Cyb561d1"; gene_source "ensembl"; gene_biotype "protein_coding"; transcript_name "Cyb561d1-201"; transcript_source "ensembl"; transcript_biotype "protein_coding"; protein_id "ENSRNOP00000072910"; protein_version "3"; tag "Ensembl_canonical";
2	ENSEMBL114_rn	exon	198524913	198524950	0.0126995375830136	-	.	gene_id "ENSRNOG00000052232"; transcript_id "ENSRNOG00000052232_tx_3"; exon_id "2_198524913_198524950_-"; exonnum "2"; txlen "1643";
2	sraer114_ss	exon	198525080	198525201	0.0126995375830136	-	.	gene_id "ENSRNOG00000052232"; transcript_id "ENSRNOG00000052232_tx_3"; exon_id "2_198525080_198525201_-"; exonnum "1"; txlen "1643";
2	ensembl	CDS	198525454	198525601	0	-	0	gene_id "ENSRNOG00000052232"; gene_version "3"; transcript_id "ENSRNOT00000156860"; transcript_version "1"; exon_number "1"; gene_name "Cyb561d1"; gene_source "ensembl"; gene_biotype "protein_coding"; transcript_name "Cyb561d1-202"; transcript_source "ensembl"; transcript_biotype "protein_coding"; protein_id "ENSRNOP00000103620"; protein_version "1";
2	ensembl	CDS	198525454	198525601	0	-	0	gene_id "ENSRNOG00000052232"; gene_version "3"; transcript_id "ENSRNOT00000087329"; transcript_version "3"; exon_number "1"; gene_name "Cyb561d1"; gene_source "ensembl"; gene_biotype "protein_coding"; transcript_name "Cyb561d1-201"; transcript_source "ensembl"; transcript_biotype "protein_coding"; protein_id "ENSRNOP00000072910"; protein_version "3"; tag "Ensembl_canonical";
2	ensembl	exon	198525454	198525671	0	-	.	gene_id "ENSRNOG00000052232"; gene_version "3"; transcript_id "ENSRNOT00000087329"; transcript_version "3"; exon_number "1"; gene_name "Cyb561d1"; gene_source "ensembl"; gene_biotype "protein_coding"; transcript_name "Cyb561d1-201"; transcript_source "ensembl"; transcript_biotype "protein_coding"; exon_id "ENSRNOE00000729273"; exon_version "1"; tag "Ensembl_canonical";
2	ensembl	exon	198525454	198525676	0	-	.	gene_id "ENSRNOG00000052232"; gene_version "3"; transcript_id "ENSRNOT00000156860"; transcript_version "1"; exon_number "1"; gene_name "Cyb561d1"; gene_source "ensembl"; gene_biotype "protein_coding"; transcript_name "Cyb561d1-202"; transcript_source "ensembl"; transcript_biotype "protein_coding"; exon_id "ENSRNOE00000574674"; exon_version "3";
2	ensembl	start_codon	198525599	198525601	0	-	0	gene_id "ENSRNOG00000052232"; gene_version "3"; transcript_id "ENSRNOT00000156860"; transcript_version "1"; exon_number "1"; gene_name "Cyb561d1"; gene_source "ensembl"; gene_biotype "protein_coding"; transcript_name "Cyb561d1-202"; transcript_source "ensembl"; transcript_biotype "protein_coding";
2	ensembl	start_codon	198525599	198525601	0	-	0	gene_id "ENSRNOG00000052232"; gene_version "3"; transcript_id "ENSRNOT00000087329"; transcript_version "3"; exon_number "1"; gene_name "Cyb561d1"; gene_source "ensembl"; gene_biotype "protein_coding"; transcript_name "Cyb561d1-201"; transcript_source "ensembl"; transcript_biotype "protein_coding"; tag "Ensembl_canonical";
2	ensembl	five_prime_utr	198525602	198525671	0	-	.	gene_id "ENSRNOG00000052232"; gene_version "3"; transcript_id "ENSRNOT00000087329"; transcript_version "3"; gene_name "Cyb561d1"; gene_source "ensembl"; gene_biotype "protein_coding"; transcript_name "Cyb561d1-201"; transcript_source "ensembl"; transcript_biotype "protein_coding"; tag "Ensembl_canonical";
2	ensembl	five_prime_utr	198525602	198525676	0	-	.	gene_id "ENSRNOG00000052232"; gene_version "3"; transcript_id "ENSRNOT00000156860"; transcript_version "1"; gene_name "Cyb561d1"; gene_source "ensembl"; gene_biotype "protein_coding"; transcript_name "Cyb561d1-202"; transcript_source "ensembl"; transcript_biotype "protein_coding";
2	ensembl	three_prime_utr	198527066	198527264	0	-	.	gene_id "ENSRNOG00000028749"; gene_version "8"; transcript_id "ENSRNOT00000102370"; transcript_version "2"; gene_name "Atxn7l2"; gene_source "ensembl"; gene_biotype "protein_coding"; transcript_name "Atxn7l2-202"; transcript_source "ensembl"; transcript_biotype "protein_coding";
2	ensembl	three_prime_utr	198527066	198527264	0	-	.	gene_id "ENSRNOG00000028749"; gene_version "8"; transcript_id "ENSRNOT00000037336"; transcript_version "7"; gene_name "Atxn7l2"; gene_source "ensembl"; gene_biotype "protein_coding"; transcript_name "Atxn7l2-201"; transcript_source "ensembl"; transcript_biotype "protein_coding";
2	ensembl	exon	198527066	198527279	0	-	.	gene_id "ENSRNOG00000028749"; gene_version "8"; transcript_id "ENSRNOT00000102370"; transcript_version "2"; exon_number "9"; gene_name "Atxn7l2"; gene_source "ensembl"; gene_biotype "protein_coding"; transcript_name "Atxn7l2-202"; transcript_source "ensembl"; transcript_biotype "protein_coding"; exon_id "ENSRNOE00000459360"; exon_version "4";
2	ensembl	exon	198527066	198527279	0	-	.	gene_id "ENSRNOG00000028749"; gene_version "8"; transcript_id "ENSRNOT00000037336"; transcript_version "7"; exon_number "10"; gene_name "Atxn7l2"; gene_source "ensembl"; gene_biotype "protein_coding"; transcript_name "Atxn7l2-201"; transcript_source "ensembl"; transcript_biotype "protein_coding"; exon_id "ENSRNOE00000459360"; exon_version "4";
2	ENSEMBL114_rn	exon	198527066	198527279	100.115637359492	-	.	gene_id "ENSRNOG00000028749"; transcript_id "ENSRNOG00000028749_tx_1"; exon_id "2_198527066_198527279_-"; exonnum "11"; txlen "2411";
2	ENSEMBL114_rn	exon	198527066	198527279	16.9638790239294	-	.	gene_id "ENSRNOG00000028749"; transcript_id "ENSRNOG00000028749_tx_2"; exon_id "2_198527066_198527279_-"; exonnum "12"; txlen "2590";
2	ensembl	transcript	198527066	198533401	0	-	.	gene_id "ENSRNOG00000028749"; gene_version "8"; transcript_id "ENSRNOT00000102370"; transcript_version "2"; gene_name "Atxn7l2"; gene_source "ensembl"; gene_biotype "protein_coding"; transcript_name "Atxn7l2-202"; transcript_source "ensembl"; transcript_biotype "protein_coding";
2	ensembl	transcript	198527066	198533448	0	-	.	gene_id "ENSRNOG00000028749"; gene_version "8"; transcript_id "ENSRNOT00000037336"; transcript_version "7"; gene_name "Atxn7l2"; gene_source "ensembl"; gene_biotype "protein_coding"; transcript_name "Atxn7l2-201"; transcript_source "ensembl"; transcript_biotype "protein_coding";
2	ensembl	gene	198527066	198534062	0	-	.	gene_id "ENSRNOG00000028749"; gene_version "8"; gene_name "Atxn7l2"; gene_source "ensembl"; gene_biotype "protein_coding";
2	ensembl	stop_codon	198527265	198527267	0	-	0	gene_id "ENSRNOG00000028749"; gene_version "8"; transcript_id "ENSRNOT00000102370"; transcript_version "2"; exon_number "9"; gene_name "Atxn7l2"; gene_source "ensembl"; gene_biotype "protein_coding"; transcript_name "Atxn7l2-202"; transcript_source "ensembl"; transcript_biotype "protein_coding";
2	ensembl	stop_codon	198527265	198527267	0	-	0	gene_id "ENSRNOG00000028749"; gene_version "8"; transcript_id "ENSRNOT00000037336"; transcript_version "7"; exon_number "10"; gene_name "Atxn7l2"; gene_source "ensembl"; gene_biotype "protein_coding"; transcript_name "Atxn7l2-201"; transcript_source "ensembl"; transcript_biotype "protein_coding";
2	ensembl	CDS	198527268	198527279	0	-	0	gene_id "ENSRNOG00000028749"; gene_version "8"; transcript_id "ENSRNOT00000102370"; transcript_version "2"; exon_number "9"; gene_name "Atxn7l2"; gene_source "ensembl"; gene_biotype "protein_coding"; transcript_name "Atxn7l2-202"; transcript_source "ensembl"; transcript_biotype "protein_coding"; protein_id "ENSRNOP00000087459"; protein_version "1";
2	ensembl	CDS	198527268	198527279	0	-	0	gene_id "ENSRNOG00000028749"; gene_version "8"; transcript_id "ENSRNOT00000037336"; transcript_version "7"; exon_number "10"; gene_name "Atxn7l2"; gene_source "ensembl"; gene_biotype "protein_coding"; transcript_name "Atxn7l2-201"; transcript_source "ensembl"; transcript_biotype "protein_coding"; protein_id "ENSRNOP00000030245"; protein_version "8";
2	ensembl	three_prime_utr	198528096	198528135	0	-	.	gene_id "ENSRNOG00000028749"; gene_version "8"; transcript_id "ENSRNOT00000164565"; transcript_version "1"; gene_name "Atxn7l2"; gene_source "ensembl"; gene_biotype "protein_coding"; transcript_name "Atxn7l2-203"; transcript_source "ensembl"; transcript_biotype "protein_coding"; tag "Ensembl_canonical";
2	ensembl	exon	198528096	198528985	0	-	.	gene_id "ENSRNOG00000028749"; gene_version "8"; transcript_id "ENSRNOT00000164565"; transcript_version "1"; exon_number "10"; gene_name "Atxn7l2"; gene_source "ensembl"; gene_biotype "protein_coding"; transcript_name "Atxn7l2-203"; transcript_source "ensembl"; transcript_biotype "protein_coding"; exon_id "ENSRNOE00000815252"; exon_version "1"; tag "Ensembl_canonical";
2	ensembl	transcript	198528096	198534062	0	-	.	gene_id "ENSRNOG00000028749"; gene_version "8"; transcript_id "ENSRNOT00000164565"; transcript_version "1"; gene_name "Atxn7l2"; gene_source "ensembl"; gene_biotype "protein_coding"; transcript_name "Atxn7l2-203"; transcript_source "ensembl"; transcript_biotype "protein_coding"; tag "Ensembl_canonical";
2	ensembl	stop_codon	198528136	198528138	0	-	0	gene_id "ENSRNOG00000028749"; gene_version "8"; transcript_id "ENSRNOT00000164565"; transcript_version "1"; exon_number "10"; gene_name "Atxn7l2"; gene_source "ensembl"; gene_biotype "protein_coding"; transcript_name "Atxn7l2-203"; transcript_source "ensembl"; transcript_biotype "protein_coding"; tag "Ensembl_canonical";
2	ensembl	CDS	198528139	198528985	0	-	1	gene_id "ENSRNOG00000028749"; gene_version "8"; transcript_id "ENSRNOT00000164565"; transcript_version "1"; exon_number "10"; gene_name "Atxn7l2"; gene_source "ensembl"; gene_biotype "protein_coding"; transcript_name "Atxn7l2-203"; transcript_source "ensembl"; transcript_biotype "protein_coding"; protein_id "ENSRNOP00000105349"; protein_version "1"; tag "Ensembl_canonical";
2	ensembl	exon	198528190	198528985	0	-	.	gene_id "ENSRNOG00000028749"; gene_version "8"; transcript_id "ENSRNOT00000102370"; transcript_version "2"; exon_number "8"; gene_name "Atxn7l2"; gene_source "ensembl"; gene_biotype "protein_coding"; transcript_name "Atxn7l2-202"; transcript_source "ensembl"; transcript_biotype "protein_coding"; exon_id "ENSRNOE00000275566"; exon_version "4";
2	ensembl	CDS	198528190	198528985	0	-	1	gene_id "ENSRNOG00000028749"; gene_version "8"; transcript_id "ENSRNOT00000102370"; transcript_version "2"; exon_number "8"; gene_name "Atxn7l2"; gene_source "ensembl"; gene_biotype "protein_coding"; transcript_name "Atxn7l2-202"; transcript_source "ensembl"; transcript_biotype "protein_coding"; protein_id "ENSRNOP00000087459"; protein_version "1";
2	ensembl	exon	198528190	198528985	0	-	.	gene_id "ENSRNOG00000028749"; gene_version "8"; transcript_id "ENSRNOT00000037336"; transcript_version "7"; exon_number "9"; gene_name "Atxn7l2"; gene_source "ensembl"; gene_biotype "protein_coding"; transcript_name "Atxn7l2-201"; transcript_source "ensembl"; transcript_biotype "protein_coding"; exon_id "ENSRNOE00000275566"; exon_version "4";
2	ensembl	CDS	198528190	198528985	0	-	1	gene_id "ENSRNOG00000028749"; gene_version "8"; transcript_id "ENSRNOT00000037336"; transcript_version "7"; exon_number "9"; gene_name "Atxn7l2"; gene_source "ensembl"; gene_biotype "protein_coding"; transcript_name "Atxn7l2-201"; transcript_source "ensembl"; transcript_biotype "protein_coding"; protein_id "ENSRNOP00000030245"; protein_version "8";
2	ENSEMBL114_rn	exon	198528190	198528985	100.115637359492	-	.	gene_id "ENSRNOG00000028749"; transcript_id "ENSRNOG00000028749_tx_1"; exon_id "2_198528190_198528985_-"; exonnum "10"; txlen "2411";
2	ENSEMBL114_rn	exon	198528190	198528985	16.9638790239294	-	.	gene_id "ENSRNOG00000028749"; transcript_id "ENSRNOG00000028749_tx_2"; exon_id "2_198528190_198528985_-"; exonnum "11"; txlen "2590";
2	ensembl	exon	198529420	198529541	0	-	.	gene_id "ENSRNOG00000028749"; gene_version "8"; transcript_id "ENSRNOT00000164565"; transcript_version "1"; exon_number "9"; gene_name "Atxn7l2"; gene_source "ensembl"; gene_biotype "protein_coding"; transcript_name "Atxn7l2-203"; transcript_source "ensembl"; transcript_biotype "protein_coding"; exon_id "ENSRNOE00000275177"; exon_version "1"; tag "Ensembl_canonical";
2	ensembl	CDS	198529420	198529541	0	-	0	gene_id "ENSRNOG00000028749"; gene_version "8"; transcript_id "ENSRNOT00000164565"; transcript_version "1"; exon_number "9"; gene_name "Atxn7l2"; gene_source "ensembl"; gene_biotype "protein_coding"; transcript_name "Atxn7l2-203"; transcript_source "ensembl"; transcript_biotype "protein_coding"; protein_id "ENSRNOP00000105349"; protein_version "1"; tag "Ensembl_canonical";
2	ensembl	exon	198529420	198529541	0	-	.	gene_id "ENSRNOG00000028749"; gene_version "8"; transcript_id "ENSRNOT00000102370"; transcript_version "2"; exon_number "7"; gene_name "Atxn7l2"; gene_source "ensembl"; gene_biotype "protein_coding"; transcript_name "Atxn7l2-202"; transcript_source "ensembl"; transcript_biotype "protein_coding"; exon_id "ENSRNOE00000275177"; exon_version "1";
2	ensembl	CDS	198529420	198529541	0	-	0	gene_id "ENSRNOG00000028749"; gene_version "8"; transcript_id "ENSRNOT00000102370"; transcript_version "2"; exon_number "7"; gene_name "Atxn7l2"; gene_source "ensembl"; gene_biotype "protein_coding"; transcript_name "Atxn7l2-202"; transcript_source "ensembl"; transcript_biotype "protein_coding"; protein_id "ENSRNOP00000087459"; protein_version "1";
2	ensembl	exon	198529420	198529541	0	-	.	gene_id "ENSRNOG00000028749"; gene_version "8"; transcript_id "ENSRNOT00000037336"; transcript_version "7"; exon_number "8"; gene_name "Atxn7l2"; gene_source "ensembl"; gene_biotype "protein_coding"; transcript_name "Atxn7l2-201"; transcript_source "ensembl"; transcript_biotype "protein_coding"; exon_id "ENSRNOE00000275177"; exon_version "1";
2	ensembl	CDS	198529420	198529541	0	-	0	gene_id "ENSRNOG00000028749"; gene_version "8"; transcript_id "ENSRNOT00000037336"; transcript_version "7"; exon_number "8"; gene_name "Atxn7l2"; gene_source "ensembl"; gene_biotype "protein_coding"; transcript_name "Atxn7l2-201"; transcript_source "ensembl"; transcript_biotype "protein_coding"; protein_id "ENSRNOP00000030245"; protein_version "8";
2	ENSEMBL114_rn	exon	198529420	198529541	100.115637359492	-	.	gene_id "ENSRNOG00000028749"; transcript_id "ENSRNOG00000028749_tx_1"; exon_id "2_198529420_198529541_-"; exonnum "9"; txlen "2411";
2	ENSEMBL114_rn	exon	198529420	198529541	16.9638790239294	-	.	gene_id "ENSRNOG00000028749"; transcript_id "ENSRNOG00000028749_tx_2"; exon_id "2_198529420_198529541_-"; exonnum "10"; txlen "2590";
2	ensembl	exon	198529631	198529829	0	-	.	gene_id "ENSRNOG00000028749"; gene_version "8"; transcript_id "ENSRNOT00000164565"; transcript_version "1"; exon_number "8"; gene_name "Atxn7l2"; gene_source "ensembl"; gene_biotype "protein_coding"; transcript_name "Atxn7l2-203"; transcript_source "ensembl"; transcript_biotype "protein_coding"; exon_id "ENSRNOE00000275527"; exon_version "1"; tag "Ensembl_canonical";
2	ensembl	CDS	198529631	198529829	0	-	1	gene_id "ENSRNOG00000028749"; gene_version "8"; transcript_id "ENSRNOT00000164565"; transcript_version "1"; exon_number "8"; gene_name "Atxn7l2"; gene_source "ensembl"; gene_biotype "protein_coding"; transcript_name "Atxn7l2-203"; transcript_source "ensembl"; transcript_biotype "protein_coding"; protein_id "ENSRNOP00000105349"; protein_version "1"; tag "Ensembl_canonical";
2	ensembl	exon	198529631	198529829	0	-	.	gene_id "ENSRNOG00000028749"; gene_version "8"; transcript_id "ENSRNOT00000102370"; transcript_version "2"; exon_number "6"; gene_name "Atxn7l2"; gene_source "ensembl"; gene_biotype "protein_coding"; transcript_name "Atxn7l2-202"; transcript_source "ensembl"; transcript_biotype "protein_coding"; exon_id "ENSRNOE00000275527"; exon_version "1";
2	ensembl	CDS	198529631	198529829	0	-	1	gene_id "ENSRNOG00000028749"; gene_version "8"; transcript_id "ENSRNOT00000102370"; transcript_version "2"; exon_number "6"; gene_name "Atxn7l2"; gene_source "ensembl"; gene_biotype "protein_coding"; transcript_name "Atxn7l2-202"; transcript_source "ensembl"; transcript_biotype "protein_coding"; protein_id "ENSRNOP00000087459"; protein_version "1";
2	ensembl	exon	198529631	198529829	0	-	.	gene_id "ENSRNOG00000028749"; gene_version "8"; transcript_id "ENSRNOT00000037336"; transcript_version "7"; exon_number "7"; gene_name "Atxn7l2"; gene_source "ensembl"; gene_biotype "protein_coding"; transcript_name "Atxn7l2-201"; transcript_source "ensembl"; transcript_biotype "protein_coding"; exon_id "ENSRNOE00000275527"; exon_version "1";
2	ensembl	CDS	198529631	198529829	0	-	1	gene_id "ENSRNOG00000028749"; gene_version "8"; transcript_id "ENSRNOT00000037336"; transcript_version "7"; exon_number "7"; gene_name "Atxn7l2"; gene_source "ensembl"; gene_biotype "protein_coding"; transcript_name "Atxn7l2-201"; transcript_source "ensembl"; transcript_biotype "protein_coding"; protein_id "ENSRNOP00000030245"; protein_version "8";
2	ENSEMBL114_rn	exon	198529631	198529829	100.115637359492	-	.	gene_id "ENSRNOG00000028749"; transcript_id "ENSRNOG00000028749_tx_1"; exon_id "2_198529631_198529829_-"; exonnum "8"; txlen "2411";
2	ENSEMBL114_rn	exon	198529631	198529829	16.9638790239294	-	.	gene_id "ENSRNOG00000028749"; transcript_id "ENSRNOG00000028749_tx_2"; exon_id "2_198529631_198529829_-"; exonnum "9"; txlen "2590";
2	ensembl	exon	198530536	198530789	0	-	.	gene_id "ENSRNOG00000028749"; gene_version "8"; transcript_id "ENSRNOT00000164565"; transcript_version "1"; exon_number "7"; gene_name "Atxn7l2"; gene_source "ensembl"; gene_biotype "protein_coding"; transcript_name "Atxn7l2-203"; transcript_source "ensembl"; transcript_biotype "protein_coding"; exon_id "ENSRNOE00000337627"; exon_version "1"; tag "Ensembl_canonical";
2	ensembl	CDS	198530536	198530789	0	-	0	gene_id "ENSRNOG00000028749"; gene_version "8"; transcript_id "ENSRNOT00000164565"; transcript_version "1"; exon_number "7"; gene_name "Atxn7l2"; gene_source "ensembl"; gene_biotype "protein_coding"; transcript_name "Atxn7l2-203"; transcript_source "ensembl"; transcript_biotype "protein_coding"; protein_id "ENSRNOP00000105349"; protein_version "1"; tag "Ensembl_canonical";
2	ensembl	exon	198530536	198530789	0	-	.	gene_id "ENSRNOG00000028749"; gene_version "8"; transcript_id "ENSRNOT00000102370"; transcript_version "2"; exon_number "5"; gene_name "Atxn7l2"; gene_source "ensembl"; gene_biotype "protein_coding"; transcript_name "Atxn7l2-202"; transcript_source "ensembl"; transcript_biotype "protein_coding"; exon_id "ENSRNOE00000337627"; exon_version "1";
2	ensembl	CDS	198530536	198530789	0	-	0	gene_id "ENSRNOG00000028749"; gene_version "8"; transcript_id "ENSRNOT00000102370"; transcript_version "2"; exon_number "5"; gene_name "Atxn7l2"; gene_source "ensembl"; gene_biotype "protein_coding"; transcript_name "Atxn7l2-202"; transcript_source "ensembl"; transcript_biotype "protein_coding"; protein_id "ENSRNOP00000087459"; protein_version "1";
2	ensembl	exon	198530536	198530789	0	-	.	gene_id "ENSRNOG00000028749"; gene_version "8"; transcript_id "ENSRNOT00000037336"; transcript_version "7"; exon_number "6"; gene_name "Atxn7l2"; gene_source "ensembl"; gene_biotype "protein_coding"; transcript_name "Atxn7l2-201"; transcript_source "ensembl"; transcript_biotype "protein_coding"; exon_id "ENSRNOE00000337627"; exon_version "1";
2	ensembl	CDS	198530536	198530789	0	-	0	gene_id "ENSRNOG00000028749"; gene_version "8"; transcript_id "ENSRNOT00000037336"; transcript_version "7"; exon_number "6"; gene_name "Atxn7l2"; gene_source "ensembl"; gene_biotype "protein_coding"; transcript_name "Atxn7l2-201"; transcript_source "ensembl"; transcript_biotype "protein_coding"; protein_id "ENSRNOP00000030245"; protein_version "8";
2	ENSEMBL114_rn	exon	198530536	198530789	100.115637359492	-	.	gene_id "ENSRNOG00000028749"; transcript_id "ENSRNOG00000028749_tx_1"; exon_id "2_198530536_198530789_-"; exonnum "7"; txlen "2411";
2	ENSEMBL114_rn	exon	198530536	198530789	16.9638790239294	-	.	gene_id "ENSRNOG00000028749"; transcript_id "ENSRNOG00000028749_tx_2"; exon_id "2_198530536_198530789_-"; exonnum "8"; txlen "2590";
2	ensembl	exon	198531144	198531226	0	-	.	gene_id "ENSRNOG00000028749"; gene_version "8"; transcript_id "ENSRNOT00000164565"; transcript_version "1"; exon_number "6"; gene_name "Atxn7l2"; gene_source "ensembl"; gene_biotype "protein_coding"; transcript_name "Atxn7l2-203"; transcript_source "ensembl"; transcript_biotype "protein_coding"; exon_id "ENSRNOE00000343324"; exon_version "1"; tag "Ensembl_canonical";
2	ensembl	CDS	198531144	198531226	0	-	2	gene_id "ENSRNOG00000028749"; gene_version "8"; transcript_id "ENSRNOT00000164565"; transcript_version "1"; exon_number "6"; gene_name "Atxn7l2"; gene_source "ensembl"; gene_biotype "protein_coding"; transcript_name "Atxn7l2-203"; transcript_source "ensembl"; transcript_biotype "protein_coding"; protein_id "ENSRNOP00000105349"; protein_version "1"; tag "Ensembl_canonical";
2	ensembl	exon	198531144	198531226	0	-	.	gene_id "ENSRNOG00000028749"; gene_version "8"; transcript_id "ENSRNOT00000102370"; transcript_version "2"; exon_number "4"; gene_name "Atxn7l2"; gene_source "ensembl"; gene_biotype "protein_coding"; transcript_name "Atxn7l2-202"; transcript_source "ensembl"; transcript_biotype "protein_coding"; exon_id "ENSRNOE00000343324"; exon_version "1";
2	ensembl	CDS	198531144	198531226	0	-	2	gene_id "ENSRNOG00000028749"; gene_version "8"; transcript_id "ENSRNOT00000102370"; transcript_version "2"; exon_number "4"; gene_name "Atxn7l2"; gene_source "ensembl"; gene_biotype "protein_coding"; transcript_name "Atxn7l2-202"; transcript_source "ensembl"; transcript_biotype "protein_coding"; protein_id "ENSRNOP00000087459"; protein_version "1";
2	ensembl	exon	198531144	198531226	0	-	.	gene_id "ENSRNOG00000028749"; gene_version "8"; transcript_id "ENSRNOT00000037336"; transcript_version "7"; exon_number "5"; gene_name "Atxn7l2"; gene_source "ensembl"; gene_biotype "protein_coding"; transcript_name "Atxn7l2-201"; transcript_source "ensembl"; transcript_biotype "protein_coding"; exon_id "ENSRNOE00000343324"; exon_version "1";
2	ensembl	CDS	198531144	198531226	0	-	2	gene_id "ENSRNOG00000028749"; gene_version "8"; transcript_id "ENSRNOT00000037336"; transcript_version "7"; exon_number "5"; gene_name "Atxn7l2"; gene_source "ensembl"; gene_biotype "protein_coding"; transcript_name "Atxn7l2-201"; transcript_source "ensembl"; transcript_biotype "protein_coding"; protein_id "ENSRNOP00000030245"; protein_version "8";
2	ENSEMBL114_rn	exon	198531144	198531226	100.115637359492	-	.	gene_id "ENSRNOG00000028749"; transcript_id "ENSRNOG00000028749_tx_1"; exon_id "2_198531144_198531226_-"; exonnum "6"; txlen "2411";
2	ENSEMBL114_rn	exon	198531144	198531226	16.9638790239294	-	.	gene_id "ENSRNOG00000028749"; transcript_id "ENSRNOG00000028749_tx_2"; exon_id "2_198531144_198531226_-"; exonnum "7"; txlen "2590";
2	ensembl	exon	198531760	198532046	0	-	.	gene_id "ENSRNOG00000028749"; gene_version "8"; transcript_id "ENSRNOT00000164565"; transcript_version "1"; exon_number "5"; gene_name "Atxn7l2"; gene_source "ensembl"; gene_biotype "protein_coding"; transcript_name "Atxn7l2-203"; transcript_source "ensembl"; transcript_biotype "protein_coding"; exon_id "ENSRNOE00000275551"; exon_version "1"; tag "Ensembl_canonical";
2	ensembl	CDS	198531760	198532046	0	-	1	gene_id "ENSRNOG00000028749"; gene_version "8"; transcript_id "ENSRNOT00000164565"; transcript_version "1"; exon_number "5"; gene_name "Atxn7l2"; gene_source "ensembl"; gene_biotype "protein_coding"; transcript_name "Atxn7l2-203"; transcript_source "ensembl"; transcript_biotype "protein_coding"; protein_id "ENSRNOP00000105349"; protein_version "1"; tag "Ensembl_canonical";
2	ensembl	exon	198531760	198532046	0	-	.	gene_id "ENSRNOG00000028749"; gene_version "8"; transcript_id "ENSRNOT00000102370"; transcript_version "2"; exon_number "3"; gene_name "Atxn7l2"; gene_source "ensembl"; gene_biotype "protein_coding"; transcript_name "Atxn7l2-202"; transcript_source "ensembl"; transcript_biotype "protein_coding"; exon_id "ENSRNOE00000275551"; exon_version "1";
2	ensembl	CDS	198531760	198532046	0	-	1	gene_id "ENSRNOG00000028749"; gene_version "8"; transcript_id "ENSRNOT00000102370"; transcript_version "2"; exon_number "3"; gene_name "Atxn7l2"; gene_source "ensembl"; gene_biotype "protein_coding"; transcript_name "Atxn7l2-202"; transcript_source "ensembl"; transcript_biotype "protein_coding"; protein_id "ENSRNOP00000087459"; protein_version "1";
2	ensembl	exon	198531760	198532046	0	-	.	gene_id "ENSRNOG00000028749"; gene_version "8"; transcript_id "ENSRNOT00000037336"; transcript_version "7"; exon_number "4"; gene_name "Atxn7l2"; gene_source "ensembl"; gene_biotype "protein_coding"; transcript_name "Atxn7l2-201"; transcript_source "ensembl"; transcript_biotype "protein_coding"; exon_id "ENSRNOE00000275551"; exon_version "1";
2	ensembl	CDS	198531760	198532046	0	-	1	gene_id "ENSRNOG00000028749"; gene_version "8"; transcript_id "ENSRNOT00000037336"; transcript_version "7"; exon_number "4"; gene_name "Atxn7l2"; gene_source "ensembl"; gene_biotype "protein_coding"; transcript_name "Atxn7l2-201"; transcript_source "ensembl"; transcript_biotype "protein_coding"; protein_id "ENSRNOP00000030245"; protein_version "8";
2	ENSEMBL114_rn	exon	198531760	198532046	100.115637359492	-	.	gene_id "ENSRNOG00000028749"; transcript_id "ENSRNOG00000028749_tx_1"; exon_id "2_198531760_198532046_-"; exonnum "5"; txlen "2411";
2	ENSEMBL114_rn	exon	198531760	198532046	16.9638790239294	-	.	gene_id "ENSRNOG00000028749"; transcript_id "ENSRNOG00000028749_tx_2"; exon_id "2_198531760_198532046_-"; exonnum "6"; txlen "2590";
2	ensembl	exon	198532329	198532539	0	-	.	gene_id "ENSRNOG00000028749"; gene_version "8"; transcript_id "ENSRNOT00000164565"; transcript_version "1"; exon_number "4"; gene_name "Atxn7l2"; gene_source "ensembl"; gene_biotype "protein_coding"; transcript_name "Atxn7l2-203"; transcript_source "ensembl"; transcript_biotype "protein_coding"; exon_id "ENSRNOE00000275556"; exon_version "1"; tag "Ensembl_canonical";
2	ensembl	CDS	198532329	198532539	0	-	2	gene_id "ENSRNOG00000028749"; gene_version "8"; transcript_id "ENSRNOT00000164565"; transcript_version "1"; exon_number "4"; gene_name "Atxn7l2"; gene_source "ensembl"; gene_biotype "protein_coding"; transcript_name "Atxn7l2-203"; transcript_source "ensembl"; transcript_biotype "protein_coding"; protein_id "ENSRNOP00000105349"; protein_version "1"; tag "Ensembl_canonical";
2	ensembl	exon	198532329	198532539	0	-	.	gene_id "ENSRNOG00000028749"; gene_version "8"; transcript_id "ENSRNOT00000102370"; transcript_version "2"; exon_number "2"; gene_name "Atxn7l2"; gene_source "ensembl"; gene_biotype "protein_coding"; transcript_name "Atxn7l2-202"; transcript_source "ensembl"; transcript_biotype "protein_coding"; exon_id "ENSRNOE00000275556"; exon_version "1";
2	ensembl	CDS	198532329	198532539	0	-	2	gene_id "ENSRNOG00000028749"; gene_version "8"; transcript_id "ENSRNOT00000102370"; transcript_version "2"; exon_number "2"; gene_name "Atxn7l2"; gene_source "ensembl"; gene_biotype "protein_coding"; transcript_name "Atxn7l2-202"; transcript_source "ensembl"; transcript_biotype "protein_coding"; protein_id "ENSRNOP00000087459"; protein_version "1";
2	ensembl	exon	198532329	198532539	0	-	.	gene_id "ENSRNOG00000028749"; gene_version "8"; transcript_id "ENSRNOT00000037336"; transcript_version "7"; exon_number "3"; gene_name "Atxn7l2"; gene_source "ensembl"; gene_biotype "protein_coding"; transcript_name "Atxn7l2-201"; transcript_source "ensembl"; transcript_biotype "protein_coding"; exon_id "ENSRNOE00000275556"; exon_version "1";
2	ensembl	CDS	198532329	198532539	0	-	2	gene_id "ENSRNOG00000028749"; gene_version "8"; transcript_id "ENSRNOT00000037336"; transcript_version "7"; exon_number "3"; gene_name "Atxn7l2"; gene_source "ensembl"; gene_biotype "protein_coding"; transcript_name "Atxn7l2-201"; transcript_source "ensembl"; transcript_biotype "protein_coding"; protein_id "ENSRNOP00000030245"; protein_version "8";
2	ENSEMBL114_rn	exon	198532329	198532539	100.115637359492	-	.	gene_id "ENSRNOG00000028749"; transcript_id "ENSRNOG00000028749_tx_1"; exon_id "2_198532329_198532539_-"; exonnum "4"; txlen "2411";
2	ENSEMBL114_rn	exon	198532329	198532539	16.9638790239294	-	.	gene_id "ENSRNOG00000028749"; transcript_id "ENSRNOG00000028749_tx_2"; exon_id "2_198532329_198532539_-"; exonnum "5"; txlen "2590";
2	ensembl	exon	198532907	198533011	0	-	.	gene_id "ENSRNOG00000028749"; gene_version "8"; transcript_id "ENSRNOT00000164565"; transcript_version "1"; exon_number "3"; gene_name "Atxn7l2"; gene_source "ensembl"; gene_biotype "protein_coding"; transcript_name "Atxn7l2-203"; transcript_source "ensembl"; transcript_biotype "protein_coding"; exon_id "ENSRNOE00000275584"; exon_version "2"; tag "Ensembl_canonical";
2	ensembl	CDS	198532907	198533011	0	-	2	gene_id "ENSRNOG00000028749"; gene_version "8"; transcript_id "ENSRNOT00000164565"; transcript_version "1"; exon_number "3"; gene_name "Atxn7l2"; gene_source "ensembl"; gene_biotype "protein_coding"; transcript_name "Atxn7l2-203"; transcript_source "ensembl"; transcript_biotype "protein_coding"; protein_id "ENSRNOP00000105349"; protein_version "1"; tag "Ensembl_canonical";
2	ensembl	exon	198532907	198533011	0	-	.	gene_id "ENSRNOG00000028749"; gene_version "8"; transcript_id "ENSRNOT00000037336"; transcript_version "7"; exon_number "2"; gene_name "Atxn7l2"; gene_source "ensembl"; gene_biotype "protein_coding"; transcript_name "Atxn7l2-201"; transcript_source "ensembl"; transcript_biotype "protein_coding"; exon_id "ENSRNOE00000275584"; exon_version "2";
2	ensembl	CDS	198532907	198533011	0	-	2	gene_id "ENSRNOG00000028749"; gene_version "8"; transcript_id "ENSRNOT00000037336"; transcript_version "7"; exon_number "2"; gene_name "Atxn7l2"; gene_source "ensembl"; gene_biotype "protein_coding"; transcript_name "Atxn7l2-201"; transcript_source "ensembl"; transcript_biotype "protein_coding"; protein_id "ENSRNOP00000030245"; protein_version "8";
2	ENSEMBL114_rn	exon	198532907	198533011	100.115637359492	-	.	gene_id "ENSRNOG00000028749"; transcript_id "ENSRNOG00000028749_tx_1"; exon_id "2_198532907_198533011_-"; exonnum "3"; txlen "2411";
2	ENSEMBL114_rn	exon	198532907	198533011	16.9638790239294	-	.	gene_id "ENSRNOG00000028749"; transcript_id "ENSRNOG00000028749_tx_2"; exon_id "2_198532907_198533011_-"; exonnum "4"; txlen "2590";
2	ensembl	exon	198533383	198533401	0	-	.	gene_id "ENSRNOG00000028749"; gene_version "8"; transcript_id "ENSRNOT00000102370"; transcript_version "2"; exon_number "1"; gene_name "Atxn7l2"; gene_source "ensembl"; gene_biotype "protein_coding"; transcript_name "Atxn7l2-202"; transcript_source "ensembl"; transcript_biotype "protein_coding"; exon_id "ENSRNOE00000671800"; exon_version "1";
2	ensembl	CDS	198533383	198533401	0	-	0	gene_id "ENSRNOG00000028749"; gene_version "8"; transcript_id "ENSRNOT00000102370"; transcript_version "2"; exon_number "1"; gene_name "Atxn7l2"; gene_source "ensembl"; gene_biotype "protein_coding"; transcript_name "Atxn7l2-202"; transcript_source "ensembl"; transcript_biotype "protein_coding"; protein_id "ENSRNOP00000087459"; protein_version "1";
2	ensembl	CDS	198533383	198533401	0	-	0	gene_id "ENSRNOG00000028749"; gene_version "8"; transcript_id "ENSRNOT00000037336"; transcript_version "7"; exon_number "1"; gene_name "Atxn7l2"; gene_source "ensembl"; gene_biotype "protein_coding"; transcript_name "Atxn7l2-201"; transcript_source "ensembl"; transcript_biotype "protein_coding"; protein_id "ENSRNOP00000030245"; protein_version "8";
2	ensembl	exon	198533383	198533448	0	-	.	gene_id "ENSRNOG00000028749"; gene_version "8"; transcript_id "ENSRNOT00000164565"; transcript_version "1"; exon_number "2"; gene_name "Atxn7l2"; gene_source "ensembl"; gene_biotype "protein_coding"; transcript_name "Atxn7l2-203"; transcript_source "ensembl"; transcript_biotype "protein_coding"; exon_id "ENSRNOE00000722791"; exon_version "1"; tag "Ensembl_canonical";
2	ensembl	CDS	198533383	198533448	0	-	2	gene_id "ENSRNOG00000028749"; gene_version "8"; transcript_id "ENSRNOT00000164565"; transcript_version "1"; exon_number "2"; gene_name "Atxn7l2"; gene_source "ensembl"; gene_biotype "protein_coding"; transcript_name "Atxn7l2-203"; transcript_source "ensembl"; transcript_biotype "protein_coding"; protein_id "ENSRNOP00000105349"; protein_version "1"; tag "Ensembl_canonical";
2	ensembl	exon	198533383	198533448	0	-	.	gene_id "ENSRNOG00000028749"; gene_version "8"; transcript_id "ENSRNOT00000037336"; transcript_version "7"; exon_number "1"; gene_name "Atxn7l2"; gene_source "ensembl"; gene_biotype "protein_coding"; transcript_name "Atxn7l2-201"; transcript_source "ensembl"; transcript_biotype "protein_coding"; exon_id "ENSRNOE00000487648"; exon_version "1";
2	ENSEMBL114_rn	exon	198533383	198533448	100.115637359492	-	.	gene_id "ENSRNOG00000028749"; transcript_id "ENSRNOG00000028749_tx_1"; exon_id "2_198533383_198533448_-"; exonnum "2"; txlen "2411";
2	ENSEMBL114_rn	exon	198533383	198533448	16.9638790239294	-	.	gene_id "ENSRNOG00000028749"; transcript_id "ENSRNOG00000028749_tx_2"; exon_id "2_198533383_198533448_-"; exonnum "3"; txlen "2590";
2	ensembl	start_codon	198533399	198533401	0	-	0	gene_id "ENSRNOG00000028749"; gene_version "8"; transcript_id "ENSRNOT00000102370"; transcript_version "2"; exon_number "1"; gene_name "Atxn7l2"; gene_source "ensembl"; gene_biotype "protein_coding"; transcript_name "Atxn7l2-202"; transcript_source "ensembl"; transcript_biotype "protein_coding";
2	ensembl	start_codon	198533399	198533401	0	-	0	gene_id "ENSRNOG00000028749"; gene_version "8"; transcript_id "ENSRNOT00000037336"; transcript_version "7"; exon_number "1"; gene_name "Atxn7l2"; gene_source "ensembl"; gene_biotype "protein_coding"; transcript_name "Atxn7l2-201"; transcript_source "ensembl"; transcript_biotype "protein_coding";
2	ensembl	five_prime_utr	198533402	198533448	0	-	.	gene_id "ENSRNOG00000028749"; gene_version "8"; transcript_id "ENSRNOT00000037336"; transcript_version "7"; gene_name "Atxn7l2"; gene_source "ensembl"; gene_biotype "protein_coding"; transcript_name "Atxn7l2-201"; transcript_source "ensembl"; transcript_biotype "protein_coding";
2	sraer114_mid	exon	198533884	198534062	16.9638790239294	-	.	gene_id "ENSRNOG00000028749"; transcript_id "ENSRNOG00000028749_tx_2"; exon_id "2_198533884_198534062_-"; exonnum "2"; txlen "2590";
2	ensembl	CDS	198533911	198533941	0	-	0	gene_id "ENSRNOG00000028749"; gene_version "8"; transcript_id "ENSRNOT00000164565"; transcript_version "1"; exon_number "1"; gene_name "Atxn7l2"; gene_source "ensembl"; gene_biotype "protein_coding"; transcript_name "Atxn7l2-203"; transcript_source "ensembl"; transcript_biotype "protein_coding"; protein_id "ENSRNOP00000105349"; protein_version "1"; tag "Ensembl_canonical";
2	ensembl	exon	198533911	198534062	0	-	.	gene_id "ENSRNOG00000028749"; gene_version "8"; transcript_id "ENSRNOT00000164565"; transcript_version "1"; exon_number "1"; gene_name "Atxn7l2"; gene_source "ensembl"; gene_biotype "protein_coding"; transcript_name "Atxn7l2-203"; transcript_source "ensembl"; transcript_biotype "protein_coding"; exon_id "ENSRNOE00000810297"; exon_version "1"; tag "Ensembl_canonical";
2	ensembl	start_codon	198533939	198533941	0	-	0	gene_id "ENSRNOG00000028749"; gene_version "8"; transcript_id "ENSRNOT00000164565"; transcript_version "1"; exon_number "1"; gene_name "Atxn7l2"; gene_source "ensembl"; gene_biotype "protein_coding"; transcript_name "Atxn7l2-203"; transcript_source "ensembl"; transcript_biotype "protein_coding"; tag "Ensembl_canonical";
2	ensembl	five_prime_utr	198533942	198534062	0	-	.	gene_id "ENSRNOG00000028749"; gene_version "8"; transcript_id "ENSRNOT00000164565"; transcript_version "1"; gene_name "Atxn7l2"; gene_source "ensembl"; gene_biotype "protein_coding"; transcript_name "Atxn7l2-203"; transcript_source "ensembl"; transcript_biotype "protein_coding"; tag "Ensembl_canonical";
2	sraer114_ss	exon	198535303	198535376	100.115637359492	-	.	gene_id "ENSRNOG00000028749"; transcript_id "ENSRNOG00000028749_tx_1"; exon_id "2_198535303_198535376_-"; exonnum "1"; txlen "2411";
2	sraer114_ss	exon	198535303	198535376	16.9638790239294	-	.	gene_id "ENSRNOG00000028749"; transcript_id "ENSRNOG00000028749_tx_2"; exon_id "2_198535303_198535376_-"; exonnum "1"; txlen "2590";
2	ensembl	three_prime_utr	198537208	198539633	0	-	.	gene_id "ENSRNOG00000019780"; gene_version "6"; transcript_id "ENSRNOT00000026883"; transcript_version "5"; gene_name "Sypl2"; gene_source "ensembl"; gene_biotype "protein_coding"; transcript_name "Sypl2-201"; transcript_source "ensembl"; transcript_biotype "protein_coding";
2	ensembl	three_prime_utr	198537208	198539633	0	-	.	gene_id "ENSRNOG00000019780"; gene_version "6"; transcript_id "ENSRNOT00000167936"; transcript_version "1"; gene_name "Sypl2"; gene_source "ensembl"; gene_biotype "protein_coding"; transcript_name "Sypl2-202"; transcript_source "ensembl"; transcript_biotype "protein_coding"; tag "Ensembl_canonical";
2	ensembl	exon	198537208	198539780	0	-	.	gene_id "ENSRNOG00000019780"; gene_version "6"; transcript_id "ENSRNOT00000026883"; transcript_version "5"; exon_number "6"; gene_name "Sypl2"; gene_source "ensembl"; gene_biotype "protein_coding"; transcript_name "Sypl2-201"; transcript_source "ensembl"; transcript_biotype "protein_coding"; exon_id "ENSRNOE00000275061"; exon_version "2";
2	ensembl	exon	198537208	198539780	0	-	.	gene_id "ENSRNOG00000019780"; gene_version "6"; transcript_id "ENSRNOT00000167936"; transcript_version "1"; exon_number "5"; gene_name "Sypl2"; gene_source "ensembl"; gene_biotype "protein_coding"; transcript_name "Sypl2-202"; transcript_source "ensembl"; transcript_biotype "protein_coding"; exon_id "ENSRNOE00000275061"; exon_version "2"; tag "Ensembl_canonical";
2	ensembl	transcript	198537208	198551939	0	-	.	gene_id "ENSRNOG00000019780"; gene_version "6"; transcript_id "ENSRNOT00000026883"; transcript_version "5"; gene_name "Sypl2"; gene_source "ensembl"; gene_biotype "protein_coding"; transcript_name "Sypl2-201"; transcript_source "ensembl"; transcript_biotype "protein_coding";
2	ensembl	gene	198537208	198561640	0	-	.	gene_id "ENSRNOG00000019780"; gene_version "6"; gene_name "Sypl2"; gene_source "ensembl"; gene_biotype "protein_coding";
2	ensembl	transcript	198537208	198561640	0	-	.	gene_id "ENSRNOG00000019780"; gene_version "6"; transcript_id "ENSRNOT00000167936"; transcript_version "1"; gene_name "Sypl2"; gene_source "ensembl"; gene_biotype "protein_coding"; transcript_name "Sypl2-202"; transcript_source "ensembl"; transcript_biotype "protein_coding"; tag "Ensembl_canonical";
2	ensembl	stop_codon	198539634	198539636	0	-	0	gene_id "ENSRNOG00000019780"; gene_version "6"; transcript_id "ENSRNOT00000026883"; transcript_version "5"; exon_number "6"; gene_name "Sypl2"; gene_source "ensembl"; gene_biotype "protein_coding"; transcript_name "Sypl2-201"; transcript_source "ensembl"; transcript_biotype "protein_coding";
2	ensembl	stop_codon	198539634	198539636	0	-	0	gene_id "ENSRNOG00000019780"; gene_version "6"; transcript_id "ENSRNOT00000167936"; transcript_version "1"; exon_number "5"; gene_name "Sypl2"; gene_source "ensembl"; gene_biotype "protein_coding"; transcript_name "Sypl2-202"; transcript_source "ensembl"; transcript_biotype "protein_coding"; tag "Ensembl_canonical";
2	ensembl	CDS	198539637	198539780	0	-	0	gene_id "ENSRNOG00000019780"; gene_version "6"; transcript_id "ENSRNOT00000026883"; transcript_version "5"; exon_number "6"; gene_name "Sypl2"; gene_source "ensembl"; gene_biotype "protein_coding"; transcript_name "Sypl2-201"; transcript_source "ensembl"; transcript_biotype "protein_coding"; protein_id "ENSRNOP00000026883"; protein_version "2";
2	ensembl	CDS	198539637	198539780	0	-	0	gene_id "ENSRNOG00000019780"; gene_version "6"; transcript_id "ENSRNOT00000167936"; transcript_version "1"; exon_number "5"; gene_name "Sypl2"; gene_source "ensembl"; gene_biotype "protein_coding"; transcript_name "Sypl2-202"; transcript_source "ensembl"; transcript_biotype "protein_coding"; protein_id "ENSRNOP00000111988"; protein_version "1"; tag "Ensembl_canonical";
2	ensembl	exon	198542005	198542196	0	-	.	gene_id "ENSRNOG00000019780"; gene_version "6"; transcript_id "ENSRNOT00000026883"; transcript_version "5"; exon_number "5"; gene_name "Sypl2"; gene_source "ensembl"; gene_biotype "protein_coding"; transcript_name "Sypl2-201"; transcript_source "ensembl"; transcript_biotype "protein_coding"; exon_id "ENSRNOE00000192447"; exon_version "1";
2	ensembl	CDS	198542005	198542196	0	-	0	gene_id "ENSRNOG00000019780"; gene_version "6"; transcript_id "ENSRNOT00000026883"; transcript_version "5"; exon_number "5"; gene_name "Sypl2"; gene_source "ensembl"; gene_biotype "protein_coding"; transcript_name "Sypl2-201"; transcript_source "ensembl"; transcript_biotype "protein_coding"; protein_id "ENSRNOP00000026883"; protein_version "2";
2	ensembl	exon	198542005	198542196	0	-	.	gene_id "ENSRNOG00000019780"; gene_version "6"; transcript_id "ENSRNOT00000167936"; transcript_version "1"; exon_number "4"; gene_name "Sypl2"; gene_source "ensembl"; gene_biotype "protein_coding"; transcript_name "Sypl2-202"; transcript_source "ensembl"; transcript_biotype "protein_coding"; exon_id "ENSRNOE00000192447"; exon_version "1"; tag "Ensembl_canonical";
2	ensembl	CDS	198542005	198542196	0	-	0	gene_id "ENSRNOG00000019780"; gene_version "6"; transcript_id "ENSRNOT00000167936"; transcript_version "1"; exon_number "4"; gene_name "Sypl2"; gene_source "ensembl"; gene_biotype "protein_coding"; transcript_name "Sypl2-202"; transcript_source "ensembl"; transcript_biotype "protein_coding"; protein_id "ENSRNOP00000111988"; protein_version "1"; tag "Ensembl_canonical";
2	ensembl	exon	198542995	198543196	0	-	.	gene_id "ENSRNOG00000019780"; gene_version "6"; transcript_id "ENSRNOT00000026883"; transcript_version "5"; exon_number "4"; gene_name "Sypl2"; gene_source "ensembl"; gene_biotype "protein_coding"; transcript_name "Sypl2-201"; transcript_source "ensembl"; transcript_biotype "protein_coding"; exon_id "ENSRNOE00000192429"; exon_version "1";
2	ensembl	CDS	198542995	198543196	0	-	1	gene_id "ENSRNOG00000019780"; gene_version "6"; transcript_id "ENSRNOT00000026883"; transcript_version "5"; exon_number "4"; gene_name "Sypl2"; gene_source "ensembl"; gene_biotype "protein_coding"; transcript_name "Sypl2-201"; transcript_source "ensembl"; transcript_biotype "protein_coding"; protein_id "ENSRNOP00000026883"; protein_version "2";
2	ensembl	exon	198542995	198543196	0	-	.	gene_id "ENSRNOG00000019780"; gene_version "6"; transcript_id "ENSRNOT00000167936"; transcript_version "1"; exon_number "3"; gene_name "Sypl2"; gene_source "ensembl"; gene_biotype "protein_coding"; transcript_name "Sypl2-202"; transcript_source "ensembl"; transcript_biotype "protein_coding"; exon_id "ENSRNOE00000192429"; exon_version "1"; tag "Ensembl_canonical";
2	ensembl	CDS	198542995	198543196	0	-	1	gene_id "ENSRNOG00000019780"; gene_version "6"; transcript_id "ENSRNOT00000167936"; transcript_version "1"; exon_number "3"; gene_name "Sypl2"; gene_source "ensembl"; gene_biotype "protein_coding"; transcript_name "Sypl2-202"; transcript_source "ensembl"; transcript_biotype "protein_coding"; protein_id "ENSRNOP00000111988"; protein_version "1"; tag "Ensembl_canonical";
2	ensembl	exon	198544395	198544519	0	-	.	gene_id "ENSRNOG00000019780"; gene_version "6"; transcript_id "ENSRNOT00000026883"; transcript_version "5"; exon_number "3"; gene_name "Sypl2"; gene_source "ensembl"; gene_biotype "protein_coding"; transcript_name "Sypl2-201"; transcript_source "ensembl"; transcript_biotype "protein_coding"; exon_id "ENSRNOE00000193002"; exon_version "1";
2	ensembl	CDS	198544395	198544519	0	-	0	gene_id "ENSRNOG00000019780"; gene_version "6"; transcript_id "ENSRNOT00000026883"; transcript_version "5"; exon_number "3"; gene_name "Sypl2"; gene_source "ensembl"; gene_biotype "protein_coding"; transcript_name "Sypl2-201"; transcript_source "ensembl"; transcript_biotype "protein_coding"; protein_id "ENSRNOP00000026883"; protein_version "2";
2	ensembl	exon	198544395	198544519	0	-	.	gene_id "ENSRNOG00000019780"; gene_version "6"; transcript_id "ENSRNOT00000167936"; transcript_version "1"; exon_number "2"; gene_name "Sypl2"; gene_source "ensembl"; gene_biotype "protein_coding"; transcript_name "Sypl2-202"; transcript_source "ensembl"; transcript_biotype "protein_coding"; exon_id "ENSRNOE00000193002"; exon_version "1"; tag "Ensembl_canonical";
2	ensembl	CDS	198544395	198544519	0	-	0	gene_id "ENSRNOG00000019780"; gene_version "6"; transcript_id "ENSRNOT00000167936"; transcript_version "1"; exon_number "2"; gene_name "Sypl2"; gene_source "ensembl"; gene_biotype "protein_coding"; transcript_name "Sypl2-202"; transcript_source "ensembl"; transcript_biotype "protein_coding"; protein_id "ENSRNOP00000111988"; protein_version "1"; tag "Ensembl_canonical";
2	ensembl	exon	198551463	198551537	0	-	.	gene_id "ENSRNOG00000019780"; gene_version "6"; transcript_id "ENSRNOT00000026883"; transcript_version "5"; exon_number "2"; gene_name "Sypl2"; gene_source "ensembl"; gene_biotype "protein_coding"; transcript_name "Sypl2-201"; transcript_source "ensembl"; transcript_biotype "protein_coding"; exon_id "ENSRNOE00000192366"; exon_version "1";
2	ensembl	CDS	198551463	198551537	0	-	0	gene_id "ENSRNOG00000019780"; gene_version "6"; transcript_id "ENSRNOT00000026883"; transcript_version "5"; exon_number "2"; gene_name "Sypl2"; gene_source "ensembl"; gene_biotype "protein_coding"; transcript_name "Sypl2-201"; transcript_source "ensembl"; transcript_biotype "protein_coding"; protein_id "ENSRNOP00000026883"; protein_version "2";
2	ensembl	CDS	198551704	198551757	0	-	0	gene_id "ENSRNOG00000019780"; gene_version "6"; transcript_id "ENSRNOT00000026883"; transcript_version "5"; exon_number "1"; gene_name "Sypl2"; gene_source "ensembl"; gene_biotype "protein_coding"; transcript_name "Sypl2-201"; transcript_source "ensembl"; transcript_biotype "protein_coding"; protein_id "ENSRNOP00000026883"; protein_version "2";
2	ensembl	exon	198551704	198551939	0	-	.	gene_id "ENSRNOG00000019780"; gene_version "6"; transcript_id "ENSRNOT00000026883"; transcript_version "5"; exon_number "1"; gene_name "Sypl2"; gene_source "ensembl"; gene_biotype "protein_coding"; transcript_name "Sypl2-201"; transcript_source "ensembl"; transcript_biotype "protein_coding"; exon_id "ENSRNOE00000430865"; exon_version "1";
2	ensembl	start_codon	198551755	198551757	0	-	0	gene_id "ENSRNOG00000019780"; gene_version "6"; transcript_id "ENSRNOT00000026883"; transcript_version "5"; exon_number "1"; gene_name "Sypl2"; gene_source "ensembl"; gene_biotype "protein_coding"; transcript_name "Sypl2-201"; transcript_source "ensembl"; transcript_biotype "protein_coding";
2	ensembl	five_prime_utr	198551758	198551939	0	-	.	gene_id "ENSRNOG00000019780"; gene_version "6"; transcript_id "ENSRNOT00000026883"; transcript_version "5"; gene_name "Sypl2"; gene_source "ensembl"; gene_biotype "protein_coding"; transcript_name "Sypl2-201"; transcript_source "ensembl"; transcript_biotype "protein_coding";
2	ensembl	CDS	198561187	198561441	0	-	0	gene_id "ENSRNOG00000019780"; gene_version "6"; transcript_id "ENSRNOT00000167936"; transcript_version "1"; exon_number "1"; gene_name "Sypl2"; gene_source "ensembl"; gene_biotype "protein_coding"; transcript_name "Sypl2-202"; transcript_source "ensembl"; transcript_biotype "protein_coding"; protein_id "ENSRNOP00000111988"; protein_version "1"; tag "Ensembl_canonical";
2	ensembl	exon	198561187	198561640	0	-	.	gene_id "ENSRNOG00000019780"; gene_version "6"; transcript_id "ENSRNOT00000167936"; transcript_version "1"; exon_number "1"; gene_name "Sypl2"; gene_source "ensembl"; gene_biotype "protein_coding"; transcript_name "Sypl2-202"; transcript_source "ensembl"; transcript_biotype "protein_coding"; exon_id "ENSRNOE00000814373"; exon_version "1"; tag "Ensembl_canonical";
2	ensembl	start_codon	198561439	198561441	0	-	0	gene_id "ENSRNOG00000019780"; gene_version "6"; transcript_id "ENSRNOT00000167936"; transcript_version "1"; exon_number "1"; gene_name "Sypl2"; gene_source "ensembl"; gene_biotype "protein_coding"; transcript_name "Sypl2-202"; transcript_source "ensembl"; transcript_biotype "protein_coding"; tag "Ensembl_canonical";
2	ensembl	five_prime_utr	198561442	198561640	0	-	.	gene_id "ENSRNOG00000019780"; gene_version "6"; transcript_id "ENSRNOT00000167936"; transcript_version "1"; gene_name "Sypl2"; gene_source "ensembl"; gene_biotype "protein_coding"; transcript_name "Sypl2-202"; transcript_source "ensembl"; transcript_biotype "protein_coding"; tag "Ensembl_canonical";
2	ensembl	exon	198569861	198570124	0	-	.	gene_id "ENSRNOG00000073030"; gene_version "1"; transcript_id "ENSRNOT00000161235"; transcript_version "1"; exon_number "3"; gene_source "ensembl"; gene_biotype "lncRNA"; transcript_source "ensembl"; transcript_biotype "lncRNA"; exon_id "ENSRNOE00000671582"; exon_version "1";
2	ensembl	gene	198569861	198584372	0	-	.	gene_id "ENSRNOG00000073030"; gene_version "1"; gene_source "ensembl"; gene_biotype "lncRNA";
2	ensembl	transcript	198569861	198584372	0	-	.	gene_id "ENSRNOG00000073030"; gene_version "1"; transcript_id "ENSRNOT00000161235"; transcript_version "1"; gene_source "ensembl"; gene_biotype "lncRNA"; transcript_source "ensembl"; transcript_biotype "lncRNA";
2	ensembl	exon	198569915	198570124	0	-	.	gene_id "ENSRNOG00000073030"; gene_version "1"; transcript_id "ENSRNOT00000146129"; transcript_version "1"; exon_number "2"; gene_source "ensembl"; gene_biotype "lncRNA"; transcript_source "ensembl"; transcript_biotype "lncRNA"; exon_id "ENSRNOE00000682119"; exon_version "1"; tag "Ensembl_canonical";
2	ensembl	exon	198569915	198570124	0	-	.	gene_id "ENSRNOG00000073030"; gene_version "1"; transcript_id "ENSRNOT00000171683"; transcript_version "1"; exon_number "3"; gene_source "ensembl"; gene_biotype "lncRNA"; transcript_source "ensembl"; transcript_biotype "lncRNA"; exon_id "ENSRNOE00000682119"; exon_version "1";
2	ensembl	transcript	198569915	198584372	0	-	.	gene_id "ENSRNOG00000073030"; gene_version "1"; transcript_id "ENSRNOT00000146129"; transcript_version "1"; gene_source "ensembl"; gene_biotype "lncRNA"; transcript_source "ensembl"; transcript_biotype "lncRNA"; tag "Ensembl_canonical";
2	ensembl	transcript	198569915	198584372	0	-	.	gene_id "ENSRNOG00000073030"; gene_version "1"; transcript_id "ENSRNOT00000171683"; transcript_version "1"; gene_source "ensembl"; gene_biotype "lncRNA"; transcript_source "ensembl"; transcript_biotype "lncRNA";
2	ensembl	exon	198570500	198570796	0	-	.	gene_id "ENSRNOG00000073030"; gene_version "1"; transcript_id "ENSRNOT00000161235"; transcript_version "1"; exon_number "2"; gene_source "ensembl"; gene_biotype "lncRNA"; transcript_source "ensembl"; transcript_biotype "lncRNA"; exon_id "ENSRNOE00000740459"; exon_version "1";
2	ensembl	exon	198570745	198570796	0	-	.	gene_id "ENSRNOG00000073030"; gene_version "1"; transcript_id "ENSRNOT00000122988"; transcript_version "1"; exon_number "4"; gene_source "ensembl"; gene_biotype "lncRNA"; transcript_source "ensembl"; transcript_biotype "lncRNA"; exon_id "ENSRNOE00000818536"; exon_version "1";
2	ensembl	transcript	198570745	198584372	0	-	.	gene_id "ENSRNOG00000073030"; gene_version "1"; transcript_id "ENSRNOT00000122988"; transcript_version "1"; gene_source "ensembl"; gene_biotype "lncRNA"; transcript_source "ensembl"; transcript_biotype "lncRNA";
2	ensembl	exon	198578488	198578551	0	-	.	gene_id "ENSRNOG00000073030"; gene_version "1"; transcript_id "ENSRNOT00000141046"; transcript_version "1"; exon_number "3"; gene_source "ensembl"; gene_biotype "lncRNA"; transcript_source "ensembl"; transcript_biotype "lncRNA"; exon_id "ENSRNOE00000678652"; exon_version "1";
2	ensembl	transcript	198578488	198584241	0	-	.	gene_id "ENSRNOG00000073030"; gene_version "1"; transcript_id "ENSRNOT00000141046"; transcript_version "1"; gene_source "ensembl"; gene_biotype "lncRNA"; transcript_source "ensembl"; transcript_biotype "lncRNA";
2	ensembl	exon	198579131	198580820	0	-	.	gene_id "ENSRNOG00000079088"; gene_version "1"; transcript_id "ENSRNOT00000158664"; transcript_version "1"; exon_number "2"; gene_source "ensembl"; gene_biotype "lncRNA"; transcript_source "ensembl"; transcript_biotype "lncRNA"; exon_id "ENSRNOE00000723590"; exon_version "1"; tag "Ensembl_canonical";
2	ensembl	gene	198579131	198581351	0	-	.	gene_id "ENSRNOG00000079088"; gene_version "1"; gene_source "ensembl"; gene_biotype "lncRNA";
2	ensembl	transcript	198579131	198581351	0	-	.	gene_id "ENSRNOG00000079088"; gene_version "1"; transcript_id "ENSRNOT00000158664"; transcript_version "1"; gene_source "ensembl"; gene_biotype "lncRNA"; transcript_source "ensembl"; transcript_biotype "lncRNA"; tag "Ensembl_canonical";
2	ensembl	exon	198580846	198581351	0	-	.	gene_id "ENSRNOG00000079088"; gene_version "1"; transcript_id "ENSRNOT00000158664"; transcript_version "1"; exon_number "1"; gene_source "ensembl"; gene_biotype "lncRNA"; transcript_source "ensembl"; transcript_biotype "lncRNA"; exon_id "ENSRNOE00000726683"; exon_version "1"; tag "Ensembl_canonical";
2	ensembl	exon	198582714	198582821	0	-	.	gene_id "ENSRNOG00000073030"; gene_version "1"; transcript_id "ENSRNOT00000122988"; transcript_version "1"; exon_number "3"; gene_source "ensembl"; gene_biotype "lncRNA"; transcript_source "ensembl"; transcript_biotype "lncRNA"; exon_id "ENSRNOE00000693415"; exon_version "1";
2	ensembl	exon	198582714	198582821	0	-	.	gene_id "ENSRNOG00000073030"; gene_version "1"; transcript_id "ENSRNOT00000141046"; transcript_version "1"; exon_number "2"; gene_source "ensembl"; gene_biotype "lncRNA"; transcript_source "ensembl"; transcript_biotype "lncRNA"; exon_id "ENSRNOE00000693415"; exon_version "1";
2	ensembl	exon	198583508	198583668	0	-	.	gene_id "ENSRNOG00000073030"; gene_version "1"; transcript_id "ENSRNOT00000122988"; transcript_version "1"; exon_number "2"; gene_source "ensembl"; gene_biotype "lncRNA"; transcript_source "ensembl"; transcript_biotype "lncRNA"; exon_id "ENSRNOE00000749286"; exon_version "1";
2	ensembl	exon	198583508	198583938	0	-	.	gene_id "ENSRNOG00000073030"; gene_version "1"; transcript_id "ENSRNOT00000171683"; transcript_version "1"; exon_number "2"; gene_source "ensembl"; gene_biotype "lncRNA"; transcript_source "ensembl"; transcript_biotype "lncRNA"; exon_id "ENSRNOE00000780829"; exon_version "1";
2	ensembl	exon	198583508	198584372	0	-	.	gene_id "ENSRNOG00000073030"; gene_version "1"; transcript_id "ENSRNOT00000146129"; transcript_version "1"; exon_number "1"; gene_source "ensembl"; gene_biotype "lncRNA"; transcript_source "ensembl"; transcript_biotype "lncRNA"; exon_id "ENSRNOE00000710144"; exon_version "1"; tag "Ensembl_canonical";
2	ensembl	exon	198583860	198584241	0	-	.	gene_id "ENSRNOG00000073030"; gene_version "1"; transcript_id "ENSRNOT00000141046"; transcript_version "1"; exon_number "1"; gene_source "ensembl"; gene_biotype "lncRNA"; transcript_source "ensembl"; transcript_biotype "lncRNA"; exon_id "ENSRNOE00000783315"; exon_version "1";
2	ensembl	exon	198583860	198584372	0	-	.	gene_id "ENSRNOG00000073030"; gene_version "1"; transcript_id "ENSRNOT00000161235"; transcript_version "1"; exon_number "1"; gene_source "ensembl"; gene_biotype "lncRNA"; transcript_source "ensembl"; transcript_biotype "lncRNA"; exon_id "ENSRNOE00000814729"; exon_version "1";
2	ensembl	exon	198584014	198584372	0	-	.	gene_id "ENSRNOG00000073030"; gene_version "1"; transcript_id "ENSRNOT00000171683"; transcript_version "1"; exon_number "1"; gene_source "ensembl"; gene_biotype "lncRNA"; transcript_source "ensembl"; transcript_biotype "lncRNA"; exon_id "ENSRNOE00000703154"; exon_version "1";
2	ensembl	exon	198584242	198584372	0	-	.	gene_id "ENSRNOG00000073030"; gene_version "1"; transcript_id "ENSRNOT00000122988"; transcript_version "1"; exon_number "1"; gene_source "ensembl"; gene_biotype "lncRNA"; transcript_source "ensembl"; transcript_biotype "lncRNA"; exon_id "ENSRNOE00000802187"; exon_version "1";
2	sraer114_es	exon	198602881	198603225	0.282052971104274	-	.	gene_id "sraer114_gene_38134"; transcript_id "sraer114_gene_38134_tx_1"; exon_id "2_198602881_198603225_-"; exonnum "3"; txlen "843";
2	sraer114_mid	exon	198604489	198604890	0.282052971104274	-	.	gene_id "sraer114_gene_38134"; transcript_id "sraer114_gene_38134_tx_1"; exon_id "2_198604489_198604890_-"; exonnum "2"; txlen "843";
2	sraer114_ss	exon	198610775	198610870	0.282052971104274	-	.	gene_id "sraer114_gene_38134"; transcript_id "sraer114_gene_38134_tx_1"; exon_id "2_198610775_198610870_-"; exonnum "1"; txlen "843";
2	sraer114_es	exon	198612447	198612796	0.108015981242127	-	.	gene_id "sraer114_gene_38134"; transcript_id "sraer114_gene_38134_tx_2"; exon_id "2_198612447_198612796_-"; exonnum "3"; txlen "741";
2	sraer114_mid	exon	198613151	198613376	0.108015981242127	-	.	gene_id "sraer114_gene_38134"; transcript_id "sraer114_gene_38134_tx_2"; exon_id "2_198613151_198613376_-"; exonnum "2"; txlen "741";
2	sraer114_ss	exon	198613470	198613634	0.108015981242127	-	.	gene_id "sraer114_gene_38134"; transcript_id "sraer114_gene_38134_tx_2"; exon_id "2_198613470_198613634_-"; exonnum "1"; txlen "741";
2	sraer114_es	exon	198651048	198651541	0.0941620962437211	-	.	gene_id "sraer114_gene_50807"; transcript_id "sraer114_gene_50807_tx_4"; exon_id "2_198651048_198651541_-"; exonnum "3"; txlen "673";
2	sraer114_es	exon	198651048	198651541	0.0108092390556362	-	.	gene_id "sraer114_gene_50807"; transcript_id "sraer114_gene_50807_tx_6"; exon_id "2_198651048_198651541_-"; exonnum "4"; txlen "815";
2	sraer114_mid	exon	198675099	198675180	0.0941620962437211	-	.	gene_id "sraer114_gene_50807"; transcript_id "sraer114_gene_50807_tx_4"; exon_id "2_198675099_198675180_-"; exonnum "2"; txlen "673";
2	sraer114_mid	exon	198675099	198675180	0.0108092390556362	-	.	gene_id "sraer114_gene_50807"; transcript_id "sraer114_gene_50807_tx_6"; exon_id "2_198675099_198675180_-"; exonnum "3"; txlen "815";
2	sraer114_es	exon	198703904	198704292	2.69706842777273	-	.	gene_id "sraer114_gene_50807"; transcript_id "sraer114_gene_50807_tx_1"; exon_id "2_198703904_198704292_-"; exonnum "4"; txlen "717";
2	sraer114_es	exon	198703904	198704292	2.04006451538229	-	.	gene_id "sraer114_gene_50807"; transcript_id "sraer114_gene_50807_tx_2"; exon_id "2_198703904_198704292_-"; exonnum "3"; txlen "596";
2	sraer114_es	exon	198703904	198704292	0.579858435815473	-	.	gene_id "sraer114_gene_50807"; transcript_id "sraer114_gene_50807_tx_3"; exon_id "2_198703904_198704292_-"; exonnum "3"; txlen "628";
2	sraer114_mid	exon	198704730	198704871	2.69706842777273	-	.	gene_id "sraer114_gene_50807"; transcript_id "sraer114_gene_50807_tx_1"; exon_id "2_198704730_198704871_-"; exonnum "3"; txlen "717";
2	sraer114_mid	exon	198704730	198704871	2.04006451538229	-	.	gene_id "sraer114_gene_50807"; transcript_id "sraer114_gene_50807_tx_2"; exon_id "2_198704730_198704871_-"; exonnum "2"; txlen "596";
2	sraer114_mid	exon	198704730	198704871	0.579858435815473	-	.	gene_id "sraer114_gene_50807"; transcript_id "sraer114_gene_50807_tx_3"; exon_id "2_198704730_198704871_-"; exonnum "2"; txlen "628";
2	sraer114_mid	exon	198704730	198704871	0.0108092390556362	-	.	gene_id "sraer114_gene_50807"; transcript_id "sraer114_gene_50807_tx_6"; exon_id "2_198704730_198704871_-"; exonnum "2"; txlen "815";
2	sraer114_mid	exon	198707136	198707256	2.69706842777273	-	.	gene_id "sraer114_gene_50807"; transcript_id "sraer114_gene_50807_tx_1"; exon_id "2_198707136_198707256_-"; exonnum "2"; txlen "717";
2	sraer114_ss	exon	198709206	198709270	2.69706842777273	-	.	gene_id "sraer114_gene_50807"; transcript_id "sraer114_gene_50807_tx_1"; exon_id "2_198709206_198709270_-"; exonnum "1"; txlen "717";
2	sraer114_ss	exon	198709206	198709270	2.04006451538229	-	.	gene_id "sraer114_gene_50807"; transcript_id "sraer114_gene_50807_tx_2"; exon_id "2_198709206_198709270_-"; exonnum "1"; txlen "596";
2	sraer114_ss	exon	198716079	198716175	0.579858435815473	-	.	gene_id "sraer114_gene_50807"; transcript_id "sraer114_gene_50807_tx_3"; exon_id "2_198716079_198716175_-"; exonnum "1"; txlen "628";
2	sraer114_ss	exon	198716079	198716175	0.0941620962437211	-	.	gene_id "sraer114_gene_50807"; transcript_id "sraer114_gene_50807_tx_4"; exon_id "2_198716079_198716175_-"; exonnum "1"; txlen "673";
2	sraer114_ss	exon	198716079	198716175	0.0108092390556362	-	.	gene_id "sraer114_gene_50807"; transcript_id "sraer114_gene_50807_tx_6"; exon_id "2_198716079_198716175_-"; exonnum "1"; txlen "815";
2	ensembl	three_prime_utr	198717896	198718896	0	-	.	gene_id "ENSRNOG00000020058"; gene_version "9"; transcript_id "ENSRNOT00000027263"; transcript_version "8"; gene_name "Celsr2"; gene_source "ensembl"; gene_biotype "protein_coding"; transcript_name "Celsr2-201"; transcript_source "ensembl"; transcript_biotype "protein_coding"; tag "Ensembl_canonical";
2	ensembl	exon	198717896	198718918	0	-	.	gene_id "ENSRNOG00000020058"; gene_version "9"; transcript_id "ENSRNOT00000027263"; transcript_version "8"; exon_number "34"; gene_name "Celsr2"; gene_source "ensembl"; gene_biotype "protein_coding"; transcript_name "Celsr2-201"; transcript_source "ensembl"; transcript_biotype "protein_coding"; exon_id "ENSRNOE00000267607"; exon_version "7"; tag "Ensembl_canonical";
2	ENSEMBL114_rn	exon	198717896	198718918	138.792950442029	-	.	gene_id "ENSRNOG00000020058"; transcript_id "ENSRNOG00000020058_tx_2"; exon_id "2_198717896_198718918_-"; exonnum "34"; txlen "6937";
2	ENSEMBL114_rn	exon	198717896	198718918	20.8068261560712	-	.	gene_id "ENSRNOG00000020058"; transcript_id "ENSRNOG00000020058_tx_4"; exon_id "2_198717896_198718918_-"; exonnum "33"; txlen "6754";
2	ensembl	gene	198717896	198741581	0	-	.	gene_id "ENSRNOG00000020058"; gene_version "9"; gene_name "Celsr2"; gene_source "ensembl"; gene_biotype "protein_coding";
2	ensembl	transcript	198717896	198741581	0	-	.	gene_id "ENSRNOG00000020058"; gene_version "9"; transcript_id "ENSRNOT00000027263"; transcript_version "8"; gene_name "Celsr2"; gene_source "ensembl"; gene_biotype "protein_coding"; transcript_name "Celsr2-201"; transcript_source "ensembl"; transcript_biotype "protein_coding"; tag "Ensembl_canonical";
2	ensembl	three_prime_utr	198718774	198719036	0	-	.	gene_id "ENSRNOG00000020058"; gene_version "9"; transcript_id "ENSRNOT00000168722"; transcript_version "1"; gene_name "Celsr2"; gene_source "ensembl"; gene_biotype "protein_coding"; transcript_name "Celsr2-203"; transcript_source "ensembl"; transcript_biotype "protein_coding";
2	ensembl	three_prime_utr	198718774	198719036	0	-	.	gene_id "ENSRNOG00000020058"; gene_version "9"; transcript_id "ENSRNOT00000132314"; transcript_version "1"; gene_name "Celsr2"; gene_source "ensembl"; gene_biotype "protein_coding"; transcript_name "Celsr2-202"; transcript_source "ensembl"; transcript_biotype "protein_coding";
2	ensembl	exon	198718774	198719064	0	-	.	gene_id "ENSRNOG00000020058"; gene_version "9"; transcript_id "ENSRNOT00000168722"; transcript_version "1"; exon_number "35"; gene_name "Celsr2"; gene_source "ensembl"; gene_biotype "protein_coding"; transcript_name "Celsr2-203"; transcript_source "ensembl"; transcript_biotype "protein_coding"; exon_id "ENSRNOE00000769761"; exon_version "1";
2	ensembl	exon	198718774	198719064	0	-	.	gene_id "ENSRNOG00000020058"; gene_version "9"; transcript_id "ENSRNOT00000132314"; transcript_version "1"; exon_number "33"; gene_name "Celsr2"; gene_source "ensembl"; gene_biotype "protein_coding"; transcript_name "Celsr2-202"; transcript_source "ensembl"; transcript_biotype "protein_coding"; exon_id "ENSRNOE00000769761"; exon_version "1";
2	ENSEMBL114_rn	exon	198718774	198719064	215.526074494791	-	.	gene_id "ENSRNOG00000020058"; transcript_id "ENSRNOG00000020058_tx_1"; exon_id "2_198718774_198719064_-"; exonnum "34"; txlen "6205";
2	ENSEMBL114_rn	exon	198718774	198719064	66.8164016673707	-	.	gene_id "ENSRNOG00000020058"; transcript_id "ENSRNOG00000020058_tx_3"; exon_id "2_198718774_198719064_-"; exonnum "33"; txlen "6022";
2	ensembl	transcript	198718774	198741581	0	-	.	gene_id "ENSRNOG00000020058"; gene_version "9"; transcript_id "ENSRNOT00000168722"; transcript_version "1"; gene_name "Celsr2"; gene_source "ensembl"; gene_biotype "protein_coding"; transcript_name "Celsr2-203"; transcript_source "ensembl"; transcript_biotype "protein_coding";
2	ensembl	transcript	198718774	198741581	0	-	.	gene_id "ENSRNOG00000020058"; gene_version "9"; transcript_id "ENSRNOT00000132314"; transcript_version "1"; gene_name "Celsr2"; gene_source "ensembl"; gene_biotype "protein_coding"; transcript_name "Celsr2-202"; transcript_source "ensembl"; transcript_biotype "protein_coding";
2	ensembl	stop_codon	198718897	198718899	0	-	0	gene_id "ENSRNOG00000020058"; gene_version "9"; transcript_id "ENSRNOT00000027263"; transcript_version "8"; exon_number "34"; gene_name "Celsr2"; gene_source "ensembl"; gene_biotype "protein_coding"; transcript_name "Celsr2-201"; transcript_source "ensembl"; transcript_biotype "protein_coding"; tag "Ensembl_canonical";
2	ensembl	CDS	198718900	198718918	0	-	1	gene_id "ENSRNOG00000020058"; gene_version "9"; transcript_id "ENSRNOT00000027263"; transcript_version "8"; exon_number "34"; gene_name "Celsr2"; gene_source "ensembl"; gene_biotype "protein_coding"; transcript_name "Celsr2-201"; transcript_source "ensembl"; transcript_biotype "protein_coding"; protein_id "ENSRNOP00000027263"; protein_version "7"; tag "Ensembl_canonical";
2	ensembl	stop_codon	198719037	198719039	0	-	0	gene_id "ENSRNOG00000020058"; gene_version "9"; transcript_id "ENSRNOT00000168722"; transcript_version "1"; exon_number "35"; gene_name "Celsr2"; gene_source "ensembl"; gene_biotype "protein_coding"; transcript_name "Celsr2-203"; transcript_source "ensembl"; transcript_biotype "protein_coding";
2	ensembl	stop_codon	198719037	198719039	0	-	0	gene_id "ENSRNOG00000020058"; gene_version "9"; transcript_id "ENSRNOT00000132314"; transcript_version "1"; exon_number "33"; gene_name "Celsr2"; gene_source "ensembl"; gene_biotype "protein_coding"; transcript_name "Celsr2-202"; transcript_source "ensembl"; transcript_biotype "protein_coding";
2	ensembl	CDS	198719040	198719064	0	-	1	gene_id "ENSRNOG00000020058"; gene_version "9"; transcript_id "ENSRNOT00000168722"; transcript_version "1"; exon_number "35"; gene_name "Celsr2"; gene_source "ensembl"; gene_biotype "protein_coding"; transcript_name "Celsr2-203"; transcript_source "ensembl"; transcript_biotype "protein_coding"; protein_id "ENSRNOP00000101341"; protein_version "1";
2	ensembl	CDS	198719040	198719064	0	-	1	gene_id "ENSRNOG00000020058"; gene_version "9"; transcript_id "ENSRNOT00000132314"; transcript_version "1"; exon_number "33"; gene_name "Celsr2"; gene_source "ensembl"; gene_biotype "protein_coding"; transcript_name "Celsr2-202"; transcript_source "ensembl"; transcript_biotype "protein_coding"; protein_id "ENSRNOP00000106325"; protein_version "1";
2	ensembl	exon	198719410	198719644	0	-	.	gene_id "ENSRNOG00000020058"; gene_version "9"; transcript_id "ENSRNOT00000168722"; transcript_version "1"; exon_number "34"; gene_name "Celsr2"; gene_source "ensembl"; gene_biotype "protein_coding"; transcript_name "Celsr2-203"; transcript_source "ensembl"; transcript_biotype "protein_coding"; exon_id "ENSRNOE00000266778"; exon_version "1";
2	ensembl	CDS	198719410	198719644	0	-	2	gene_id "ENSRNOG00000020058"; gene_version "9"; transcript_id "ENSRNOT00000168722"; transcript_version "1"; exon_number "34"; gene_name "Celsr2"; gene_source "ensembl"; gene_biotype "protein_coding"; transcript_name "Celsr2-203"; transcript_source "ensembl"; transcript_biotype "protein_coding"; protein_id "ENSRNOP00000101341"; protein_version "1";
2	ensembl	exon	198719410	198719644	0	-	.	gene_id "ENSRNOG00000020058"; gene_version "9"; transcript_id "ENSRNOT00000132314"; transcript_version "1"; exon_number "32"; gene_name "Celsr2"; gene_source "ensembl"; gene_biotype "protein_coding"; transcript_name "Celsr2-202"; transcript_source "ensembl"; transcript_biotype "protein_coding"; exon_id "ENSRNOE00000266778"; exon_version "1";
2	ensembl	CDS	198719410	198719644	0	-	2	gene_id "ENSRNOG00000020058"; gene_version "9"; transcript_id "ENSRNOT00000132314"; transcript_version "1"; exon_number "32"; gene_name "Celsr2"; gene_source "ensembl"; gene_biotype "protein_coding"; transcript_name "Celsr2-202"; transcript_source "ensembl"; transcript_biotype "protein_coding"; protein_id "ENSRNOP00000106325"; protein_version "1";
2	ensembl	exon	198719410	198719644	0	-	.	gene_id "ENSRNOG00000020058"; gene_version "9"; transcript_id "ENSRNOT00000027263"; transcript_version "8"; exon_number "33"; gene_name "Celsr2"; gene_source "ensembl"; gene_biotype "protein_coding"; transcript_name "Celsr2-201"; transcript_source "ensembl"; transcript_biotype "protein_coding"; exon_id "ENSRNOE00000266778"; exon_version "1"; tag "Ensembl_canonical";
2	ensembl	CDS	198719410	198719644	0	-	2	gene_id "ENSRNOG00000020058"; gene_version "9"; transcript_id "ENSRNOT00000027263"; transcript_version "8"; exon_number "33"; gene_name "Celsr2"; gene_source "ensembl"; gene_biotype "protein_coding"; transcript_name "Celsr2-201"; transcript_source "ensembl"; transcript_biotype "protein_coding"; protein_id "ENSRNOP00000027263"; protein_version "7"; tag "Ensembl_canonical";
2	ENSEMBL114_rn	exon	198719410	198719644	215.526074494791	-	.	gene_id "ENSRNOG00000020058"; transcript_id "ENSRNOG00000020058_tx_1"; exon_id "2_198719410_198719644_-"; exonnum "33"; txlen "6205";
2	ENSEMBL114_rn	exon	198719410	198719644	138.792950442029	-	.	gene_id "ENSRNOG00000020058"; transcript_id "ENSRNOG00000020058_tx_2"; exon_id "2_198719410_198719644_-"; exonnum "33"; txlen "6937";
2	ENSEMBL114_rn	exon	198719410	198719644	66.8164016673707	-	.	gene_id "ENSRNOG00000020058"; transcript_id "ENSRNOG00000020058_tx_3"; exon_id "2_198719410_198719644_-"; exonnum "32"; txlen "6022";
2	ENSEMBL114_rn	exon	198719410	198719644	20.8068261560712	-	.	gene_id "ENSRNOG00000020058"; transcript_id "ENSRNOG00000020058_tx_4"; exon_id "2_198719410_198719644_-"; exonnum "32"; txlen "6754";
2	ensembl	exon	198719740	198719910	0	-	.	gene_id "ENSRNOG00000020058"; gene_version "9"; transcript_id "ENSRNOT00000168722"; transcript_version "1"; exon_number "33"; gene_name "Celsr2"; gene_source "ensembl"; gene_biotype "protein_coding"; transcript_name "Celsr2-203"; transcript_source "ensembl"; transcript_biotype "protein_coding"; exon_id "ENSRNOE00000195236"; exon_version "2";
2	ensembl	CDS	198719740	198719910	0	-	2	gene_id "ENSRNOG00000020058"; gene_version "9"; transcript_id "ENSRNOT00000168722"; transcript_version "1"; exon_number "33"; gene_name "Celsr2"; gene_source "ensembl"; gene_biotype "protein_coding"; transcript_name "Celsr2-203"; transcript_source "ensembl"; transcript_biotype "protein_coding"; protein_id "ENSRNOP00000101341"; protein_version "1";
2	ensembl	exon	198719740	198719910	0	-	.	gene_id "ENSRNOG00000020058"; gene_version "9"; transcript_id "ENSRNOT00000132314"; transcript_version "1"; exon_number "31"; gene_name "Celsr2"; gene_source "ensembl"; gene_biotype "protein_coding"; transcript_name "Celsr2-202"; transcript_source "ensembl"; transcript_biotype "protein_coding"; exon_id "ENSRNOE00000195236"; exon_version "2";
2	ensembl	CDS	198719740	198719910	0	-	2	gene_id "ENSRNOG00000020058"; gene_version "9"; transcript_id "ENSRNOT00000132314"; transcript_version "1"; exon_number "31"; gene_name "Celsr2"; gene_source "ensembl"; gene_biotype "protein_coding"; transcript_name "Celsr2-202"; transcript_source "ensembl"; transcript_biotype "protein_coding"; protein_id "ENSRNOP00000106325"; protein_version "1";
2	ensembl	exon	198719740	198719910	0	-	.	gene_id "ENSRNOG00000020058"; gene_version "9"; transcript_id "ENSRNOT00000027263"; transcript_version "8"; exon_number "32"; gene_name "Celsr2"; gene_source "ensembl"; gene_biotype "protein_coding"; transcript_name "Celsr2-201"; transcript_source "ensembl"; transcript_biotype "protein_coding"; exon_id "ENSRNOE00000195236"; exon_version "2"; tag "Ensembl_canonical";
2	ensembl	CDS	198719740	198719910	0	-	2	gene_id "ENSRNOG00000020058"; gene_version "9"; transcript_id "ENSRNOT00000027263"; transcript_version "8"; exon_number "32"; gene_name "Celsr2"; gene_source "ensembl"; gene_biotype "protein_coding"; transcript_name "Celsr2-201"; transcript_source "ensembl"; transcript_biotype "protein_coding"; protein_id "ENSRNOP00000027263"; protein_version "7"; tag "Ensembl_canonical";
2	ENSEMBL114_rn	exon	198719740	198719910	215.526074494791	-	.	gene_id "ENSRNOG00000020058"; transcript_id "ENSRNOG00000020058_tx_1"; exon_id "2_198719740_198719910_-"; exonnum "32"; txlen "6205";
2	ENSEMBL114_rn	exon	198719740	198719910	138.792950442029	-	.	gene_id "ENSRNOG00000020058"; transcript_id "ENSRNOG00000020058_tx_2"; exon_id "2_198719740_198719910_-"; exonnum "32"; txlen "6937";
2	ENSEMBL114_rn	exon	198719740	198719910	66.8164016673707	-	.	gene_id "ENSRNOG00000020058"; transcript_id "ENSRNOG00000020058_tx_3"; exon_id "2_198719740_198719910_-"; exonnum "31"; txlen "6022";
2	ENSEMBL114_rn	exon	198719740	198719910	20.8068261560712	-	.	gene_id "ENSRNOG00000020058"; transcript_id "ENSRNOG00000020058_tx_4"; exon_id "2_198719740_198719910_-"; exonnum "31"; txlen "6754";
2	ensembl	exon	198720027	198720209	0	-	.	gene_id "ENSRNOG00000020058"; gene_version "9"; transcript_id "ENSRNOT00000168722"; transcript_version "1"; exon_number "32"; gene_name "Celsr2"; gene_source "ensembl"; gene_biotype "protein_coding"; transcript_name "Celsr2-203"; transcript_source "ensembl"; transcript_biotype "protein_coding"; exon_id "ENSRNOE00000195205"; exon_version "2";
2	ensembl	CDS	198720027	198720209	0	-	2	gene_id "ENSRNOG00000020058"; gene_version "9"; transcript_id "ENSRNOT00000168722"; transcript_version "1"; exon_number "32"; gene_name "Celsr2"; gene_source "ensembl"; gene_biotype "protein_coding"; transcript_name "Celsr2-203"; transcript_source "ensembl"; transcript_biotype "protein_coding"; protein_id "ENSRNOP00000101341"; protein_version "1";
2	ensembl	exon	198720027	198720209	0	-	.	gene_id "ENSRNOG00000020058"; gene_version "9"; transcript_id "ENSRNOT00000027263"; transcript_version "8"; exon_number "31"; gene_name "Celsr2"; gene_source "ensembl"; gene_biotype "protein_coding"; transcript_name "Celsr2-201"; transcript_source "ensembl"; transcript_biotype "protein_coding"; exon_id "ENSRNOE00000195205"; exon_version "2"; tag "Ensembl_canonical";
2	ensembl	CDS	198720027	198720209	0	-	2	gene_id "ENSRNOG00000020058"; gene_version "9"; transcript_id "ENSRNOT00000027263"; transcript_version "8"; exon_number "31"; gene_name "Celsr2"; gene_source "ensembl"; gene_biotype "protein_coding"; transcript_name "Celsr2-201"; transcript_source "ensembl"; transcript_biotype "protein_coding"; protein_id "ENSRNOP00000027263"; protein_version "7"; tag "Ensembl_canonical";
2	ENSEMBL114_rn	exon	198720027	198720209	215.526074494791	-	.	gene_id "ENSRNOG00000020058"; transcript_id "ENSRNOG00000020058_tx_1"; exon_id "2_198720027_198720209_-"; exonnum "31"; txlen "6205";
2	ENSEMBL114_rn	exon	198720027	198720209	138.792950442029	-	.	gene_id "ENSRNOG00000020058"; transcript_id "ENSRNOG00000020058_tx_2"; exon_id "2_198720027_198720209_-"; exonnum "31"; txlen "6937";
2	ensembl	exon	198720313	198720401	0	-	.	gene_id "ENSRNOG00000020058"; gene_version "9"; transcript_id "ENSRNOT00000168722"; transcript_version "1"; exon_number "31"; gene_name "Celsr2"; gene_source "ensembl"; gene_biotype "protein_coding"; transcript_name "Celsr2-203"; transcript_source "ensembl"; transcript_biotype "protein_coding"; exon_id "ENSRNOE00000266791"; exon_version "1";
2	ensembl	CDS	198720313	198720401	0	-	1	gene_id "ENSRNOG00000020058"; gene_version "9"; transcript_id "ENSRNOT00000168722"; transcript_version "1"; exon_number "31"; gene_name "Celsr2"; gene_source "ensembl"; gene_biotype "protein_coding"; transcript_name "Celsr2-203"; transcript_source "ensembl"; transcript_biotype "protein_coding"; protein_id "ENSRNOP00000101341"; protein_version "1";
2	ensembl	exon	198720313	198720401	0	-	.	gene_id "ENSRNOG00000020058"; gene_version "9"; transcript_id "ENSRNOT00000132314"; transcript_version "1"; exon_number "30"; gene_name "Celsr2"; gene_source "ensembl"; gene_biotype "protein_coding"; transcript_name "Celsr2-202"; transcript_source "ensembl"; transcript_biotype "protein_coding"; exon_id "ENSRNOE00000266791"; exon_version "1";
2	ensembl	CDS	198720313	198720401	0	-	1	gene_id "ENSRNOG00000020058"; gene_version "9"; transcript_id "ENSRNOT00000132314"; transcript_version "1"; exon_number "30"; gene_name "Celsr2"; gene_source "ensembl"; gene_biotype "protein_coding"; transcript_name "Celsr2-202"; transcript_source "ensembl"; transcript_biotype "protein_coding"; protein_id "ENSRNOP00000106325"; protein_version "1";
2	ensembl	exon	198720313	198720401	0	-	.	gene_id "ENSRNOG00000020058"; gene_version "9"; transcript_id "ENSRNOT00000027263"; transcript_version "8"; exon_number "30"; gene_name "Celsr2"; gene_source "ensembl"; gene_biotype "protein_coding"; transcript_name "Celsr2-201"; transcript_source "ensembl"; transcript_biotype "protein_coding"; exon_id "ENSRNOE00000266791"; exon_version "1"; tag "Ensembl_canonical";
2	ensembl	CDS	198720313	198720401	0	-	1	gene_id "ENSRNOG00000020058"; gene_version "9"; transcript_id "ENSRNOT00000027263"; transcript_version "8"; exon_number "30"; gene_name "Celsr2"; gene_source "ensembl"; gene_biotype "protein_coding"; transcript_name "Celsr2-201"; transcript_source "ensembl"; transcript_biotype "protein_coding"; protein_id "ENSRNOP00000027263"; protein_version "7"; tag "Ensembl_canonical";
2	ENSEMBL114_rn	exon	198720313	198720401	215.526074494791	-	.	gene_id "ENSRNOG00000020058"; transcript_id "ENSRNOG00000020058_tx_1"; exon_id "2_198720313_198720401_-"; exonnum "30"; txlen "6205";
2	ENSEMBL114_rn	exon	198720313	198720401	138.792950442029	-	.	gene_id "ENSRNOG00000020058"; transcript_id "ENSRNOG00000020058_tx_2"; exon_id "2_198720313_198720401_-"; exonnum "30"; txlen "6937";
2	ENSEMBL114_rn	exon	198720313	198720401	66.8164016673707	-	.	gene_id "ENSRNOG00000020058"; transcript_id "ENSRNOG00000020058_tx_3"; exon_id "2_198720313_198720401_-"; exonnum "30"; txlen "6022";
2	ENSEMBL114_rn	exon	198720313	198720401	20.8068261560712	-	.	gene_id "ENSRNOG00000020058"; transcript_id "ENSRNOG00000020058_tx_4"; exon_id "2_198720313_198720401_-"; exonnum "30"; txlen "6754";
2	ensembl	exon	198720604	198720731	0	-	.	gene_id "ENSRNOG00000020058"; gene_version "9"; transcript_id "ENSRNOT00000168722"; transcript_version "1"; exon_number "30"; gene_name "Celsr2"; gene_source "ensembl"; gene_biotype "protein_coding"; transcript_name "Celsr2-203"; transcript_source "ensembl"; transcript_biotype "protein_coding"; exon_id "ENSRNOE00000266799"; exon_version "1";
2	ensembl	CDS	198720604	198720731	0	-	0	gene_id "ENSRNOG00000020058"; gene_version "9"; transcript_id "ENSRNOT00000168722"; transcript_version "1"; exon_number "30"; gene_name "Celsr2"; gene_source "ensembl"; gene_biotype "protein_coding"; transcript_name "Celsr2-203"; transcript_source "ensembl"; transcript_biotype "protein_coding"; protein_id "ENSRNOP00000101341"; protein_version "1";
2	ensembl	exon	198720604	198720731	0	-	.	gene_id "ENSRNOG00000020058"; gene_version "9"; transcript_id "ENSRNOT00000132314"; transcript_version "1"; exon_number "29"; gene_name "Celsr2"; gene_source "ensembl"; gene_biotype "protein_coding"; transcript_name "Celsr2-202"; transcript_source "ensembl"; transcript_biotype "protein_coding"; exon_id "ENSRNOE00000266799"; exon_version "1";
2	ensembl	CDS	198720604	198720731	0	-	0	gene_id "ENSRNOG00000020058"; gene_version "9"; transcript_id "ENSRNOT00000132314"; transcript_version "1"; exon_number "29"; gene_name "Celsr2"; gene_source "ensembl"; gene_biotype "protein_coding"; transcript_name "Celsr2-202"; transcript_source "ensembl"; transcript_biotype "protein_coding"; protein_id "ENSRNOP00000106325"; protein_version "1";
2	ensembl	exon	198720604	198720731	0	-	.	gene_id "ENSRNOG00000020058"; gene_version "9"; transcript_id "ENSRNOT00000027263"; transcript_version "8"; exon_number "29"; gene_name "Celsr2"; gene_source "ensembl"; gene_biotype "protein_coding"; transcript_name "Celsr2-201"; transcript_source "ensembl"; transcript_biotype "protein_coding"; exon_id "ENSRNOE00000266799"; exon_version "1"; tag "Ensembl_canonical";
2	ensembl	CDS	198720604	198720731	0	-	0	gene_id "ENSRNOG00000020058"; gene_version "9"; transcript_id "ENSRNOT00000027263"; transcript_version "8"; exon_number "29"; gene_name "Celsr2"; gene_source "ensembl"; gene_biotype "protein_coding"; transcript_name "Celsr2-201"; transcript_source "ensembl"; transcript_biotype "protein_coding"; protein_id "ENSRNOP00000027263"; protein_version "7"; tag "Ensembl_canonical";
2	ENSEMBL114_rn	exon	198720604	198720731	215.526074494791	-	.	gene_id "ENSRNOG00000020058"; transcript_id "ENSRNOG00000020058_tx_1"; exon_id "2_198720604_198720731_-"; exonnum "29"; txlen "6205";
2	ENSEMBL114_rn	exon	198720604	198720731	138.792950442029	-	.	gene_id "ENSRNOG00000020058"; transcript_id "ENSRNOG00000020058_tx_2"; exon_id "2_198720604_198720731_-"; exonnum "29"; txlen "6937";
2	ENSEMBL114_rn	exon	198720604	198720731	66.8164016673707	-	.	gene_id "ENSRNOG00000020058"; transcript_id "ENSRNOG00000020058_tx_3"; exon_id "2_198720604_198720731_-"; exonnum "29"; txlen "6022";
2	ENSEMBL114_rn	exon	198720604	198720731	20.8068261560712	-	.	gene_id "ENSRNOG00000020058"; transcript_id "ENSRNOG00000020058_tx_4"; exon_id "2_198720604_198720731_-"; exonnum "29"; txlen "6754";
2	ensembl	exon	198721277	198721399	0	-	.	gene_id "ENSRNOG00000020058"; gene_version "9"; transcript_id "ENSRNOT00000168722"; transcript_version "1"; exon_number "29"; gene_name "Celsr2"; gene_source "ensembl"; gene_biotype "protein_coding"; transcript_name "Celsr2-203"; transcript_source "ensembl"; transcript_biotype "protein_coding"; exon_id "ENSRNOE00000266809"; exon_version "1";
2	ensembl	CDS	198721277	198721399	0	-	0	gene_id "ENSRNOG00000020058"; gene_version "9"; transcript_id "ENSRNOT00000168722"; transcript_version "1"; exon_number "29"; gene_name "Celsr2"; gene_source "ensembl"; gene_biotype "protein_coding"; transcript_name "Celsr2-203"; transcript_source "ensembl"; transcript_biotype "protein_coding"; protein_id "ENSRNOP00000101341"; protein_version "1";
2	ensembl	exon	198721277	198721399	0	-	.	gene_id "ENSRNOG00000020058"; gene_version "9"; transcript_id "ENSRNOT00000132314"; transcript_version "1"; exon_number "28"; gene_name "Celsr2"; gene_source "ensembl"; gene_biotype "protein_coding"; transcript_name "Celsr2-202"; transcript_source "ensembl"; transcript_biotype "protein_coding"; exon_id "ENSRNOE00000266809"; exon_version "1";
2	ensembl	CDS	198721277	198721399	0	-	0	gene_id "ENSRNOG00000020058"; gene_version "9"; transcript_id "ENSRNOT00000132314"; transcript_version "1"; exon_number "28"; gene_name "Celsr2"; gene_source "ensembl"; gene_biotype "protein_coding"; transcript_name "Celsr2-202"; transcript_source "ensembl"; transcript_biotype "protein_coding"; protein_id "ENSRNOP00000106325"; protein_version "1";
2	ensembl	exon	198721277	198721399	0	-	.	gene_id "ENSRNOG00000020058"; gene_version "9"; transcript_id "ENSRNOT00000027263"; transcript_version "8"; exon_number "28"; gene_name "Celsr2"; gene_source "ensembl"; gene_biotype "protein_coding"; transcript_name "Celsr2-201"; transcript_source "ensembl"; transcript_biotype "protein_coding"; exon_id "ENSRNOE00000266809"; exon_version "1"; tag "Ensembl_canonical";
2	ensembl	CDS	198721277	198721399	0	-	0	gene_id "ENSRNOG00000020058"; gene_version "9"; transcript_id "ENSRNOT00000027263"; transcript_version "8"; exon_number "28"; gene_name "Celsr2"; gene_source "ensembl"; gene_biotype "protein_coding"; transcript_name "Celsr2-201"; transcript_source "ensembl"; transcript_biotype "protein_coding"; protein_id "ENSRNOP00000027263"; protein_version "7"; tag "Ensembl_canonical";
2	ENSEMBL114_rn	exon	198721277	198721399	215.526074494791	-	.	gene_id "ENSRNOG00000020058"; transcript_id "ENSRNOG00000020058_tx_1"; exon_id "2_198721277_198721399_-"; exonnum "28"; txlen "6205";
2	ENSEMBL114_rn	exon	198721277	198721399	138.792950442029	-	.	gene_id "ENSRNOG00000020058"; transcript_id "ENSRNOG00000020058_tx_2"; exon_id "2_198721277_198721399_-"; exonnum "28"; txlen "6937";
2	ENSEMBL114_rn	exon	198721277	198721399	66.8164016673707	-	.	gene_id "ENSRNOG00000020058"; transcript_id "ENSRNOG00000020058_tx_3"; exon_id "2_198721277_198721399_-"; exonnum "28"; txlen "6022";
2	ENSEMBL114_rn	exon	198721277	198721399	20.8068261560712	-	.	gene_id "ENSRNOG00000020058"; transcript_id "ENSRNOG00000020058_tx_4"; exon_id "2_198721277_198721399_-"; exonnum "28"; txlen "6754";
2	ensembl	exon	198721480	198721606	0	-	.	gene_id "ENSRNOG00000020058"; gene_version "9"; transcript_id "ENSRNOT00000168722"; transcript_version "1"; exon_number "28"; gene_name "Celsr2"; gene_source "ensembl"; gene_biotype "protein_coding"; transcript_name "Celsr2-203"; transcript_source "ensembl"; transcript_biotype "protein_coding"; exon_id "ENSRNOE00000266816"; exon_version "1";
2	ensembl	CDS	198721480	198721606	0	-	1	gene_id "ENSRNOG00000020058"; gene_version "9"; transcript_id "ENSRNOT00000168722"; transcript_version "1"; exon_number "28"; gene_name "Celsr2"; gene_source "ensembl"; gene_biotype "protein_coding"; transcript_name "Celsr2-203"; transcript_source "ensembl"; transcript_biotype "protein_coding"; protein_id "ENSRNOP00000101341"; protein_version "1";
2	ensembl	exon	198721480	198721606	0	-	.	gene_id "ENSRNOG00000020058"; gene_version "9"; transcript_id "ENSRNOT00000132314"; transcript_version "1"; exon_number "27"; gene_name "Celsr2"; gene_source "ensembl"; gene_biotype "protein_coding"; transcript_name "Celsr2-202"; transcript_source "ensembl"; transcript_biotype "protein_coding"; exon_id "ENSRNOE00000266816"; exon_version "1";
2	ensembl	CDS	198721480	198721606	0	-	1	gene_id "ENSRNOG00000020058"; gene_version "9"; transcript_id "ENSRNOT00000132314"; transcript_version "1"; exon_number "27"; gene_name "Celsr2"; gene_source "ensembl"; gene_biotype "protein_coding"; transcript_name "Celsr2-202"; transcript_source "ensembl"; transcript_biotype "protein_coding"; protein_id "ENSRNOP00000106325"; protein_version "1";
2	ensembl	exon	198721480	198721606	0	-	.	gene_id "ENSRNOG00000020058"; gene_version "9"; transcript_id "ENSRNOT00000027263"; transcript_version "8"; exon_number "27"; gene_name "Celsr2"; gene_source "ensembl"; gene_biotype "protein_coding"; transcript_name "Celsr2-201"; transcript_source "ensembl"; transcript_biotype "protein_coding"; exon_id "ENSRNOE00000266816"; exon_version "1"; tag "Ensembl_canonical";
2	ensembl	CDS	198721480	198721606	0	-	1	gene_id "ENSRNOG00000020058"; gene_version "9"; transcript_id "ENSRNOT00000027263"; transcript_version "8"; exon_number "27"; gene_name "Celsr2"; gene_source "ensembl"; gene_biotype "protein_coding"; transcript_name "Celsr2-201"; transcript_source "ensembl"; transcript_biotype "protein_coding"; protein_id "ENSRNOP00000027263"; protein_version "7"; tag "Ensembl_canonical";
2	ENSEMBL114_rn	exon	198721480	198721606	215.526074494791	-	.	gene_id "ENSRNOG00000020058"; transcript_id "ENSRNOG00000020058_tx_1"; exon_id "2_198721480_198721606_-"; exonnum "27"; txlen "6205";
2	ENSEMBL114_rn	exon	198721480	198721606	138.792950442029	-	.	gene_id "ENSRNOG00000020058"; transcript_id "ENSRNOG00000020058_tx_2"; exon_id "2_198721480_198721606_-"; exonnum "27"; txlen "6937";
2	ENSEMBL114_rn	exon	198721480	198721606	66.8164016673707	-	.	gene_id "ENSRNOG00000020058"; transcript_id "ENSRNOG00000020058_tx_3"; exon_id "2_198721480_198721606_-"; exonnum "27"; txlen "6022";
2	ENSEMBL114_rn	exon	198721480	198721606	20.8068261560712	-	.	gene_id "ENSRNOG00000020058"; transcript_id "ENSRNOG00000020058_tx_4"; exon_id "2_198721480_198721606_-"; exonnum "27"; txlen "6754";
2	ensembl	exon	198721719	198721798	0	-	.	gene_id "ENSRNOG00000020058"; gene_version "9"; transcript_id "ENSRNOT00000168722"; transcript_version "1"; exon_number "27"; gene_name "Celsr2"; gene_source "ensembl"; gene_biotype "protein_coding"; transcript_name "Celsr2-203"; transcript_source "ensembl"; transcript_biotype "protein_coding"; exon_id "ENSRNOE00000266826"; exon_version "1";
2	ensembl	CDS	198721719	198721798	0	-	0	gene_id "ENSRNOG00000020058"; gene_version "9"; transcript_id "ENSRNOT00000168722"; transcript_version "1"; exon_number "27"; gene_name "Celsr2"; gene_source "ensembl"; gene_biotype "protein_coding"; transcript_name "Celsr2-203"; transcript_source "ensembl"; transcript_biotype "protein_coding"; protein_id "ENSRNOP00000101341"; protein_version "1";
2	ensembl	exon	198721719	198721798	0	-	.	gene_id "ENSRNOG00000020058"; gene_version "9"; transcript_id "ENSRNOT00000132314"; transcript_version "1"; exon_number "26"; gene_name "Celsr2"; gene_source "ensembl"; gene_biotype "protein_coding"; transcript_name "Celsr2-202"; transcript_source "ensembl"; transcript_biotype "protein_coding"; exon_id "ENSRNOE00000266826"; exon_version "1";
2	ensembl	CDS	198721719	198721798	0	-	0	gene_id "ENSRNOG00000020058"; gene_version "9"; transcript_id "ENSRNOT00000132314"; transcript_version "1"; exon_number "26"; gene_name "Celsr2"; gene_source "ensembl"; gene_biotype "protein_coding"; transcript_name "Celsr2-202"; transcript_source "ensembl"; transcript_biotype "protein_coding"; protein_id "ENSRNOP00000106325"; protein_version "1";
2	ensembl	exon	198721719	198721798	0	-	.	gene_id "ENSRNOG00000020058"; gene_version "9"; transcript_id "ENSRNOT00000027263"; transcript_version "8"; exon_number "26"; gene_name "Celsr2"; gene_source "ensembl"; gene_biotype "protein_coding"; transcript_name "Celsr2-201"; transcript_source "ensembl"; transcript_biotype "protein_coding"; exon_id "ENSRNOE00000266826"; exon_version "1"; tag "Ensembl_canonical";
2	ensembl	CDS	198721719	198721798	0	-	0	gene_id "ENSRNOG00000020058"; gene_version "9"; transcript_id "ENSRNOT00000027263"; transcript_version "8"; exon_number "26"; gene_name "Celsr2"; gene_source "ensembl"; gene_biotype "protein_coding"; transcript_name "Celsr2-201"; transcript_source "ensembl"; transcript_biotype "protein_coding"; protein_id "ENSRNOP00000027263"; protein_version "7"; tag "Ensembl_canonical";
2	ENSEMBL114_rn	exon	198721719	198721798	215.526074494791	-	.	gene_id "ENSRNOG00000020058"; transcript_id "ENSRNOG00000020058_tx_1"; exon_id "2_198721719_198721798_-"; exonnum "26"; txlen "6205";
2	ENSEMBL114_rn	exon	198721719	198721798	138.792950442029	-	.	gene_id "ENSRNOG00000020058"; transcript_id "ENSRNOG00000020058_tx_2"; exon_id "2_198721719_198721798_-"; exonnum "26"; txlen "6937";
2	ENSEMBL114_rn	exon	198721719	198721798	66.8164016673707	-	.	gene_id "ENSRNOG00000020058"; transcript_id "ENSRNOG00000020058_tx_3"; exon_id "2_198721719_198721798_-"; exonnum "26"; txlen "6022";
2	ENSEMBL114_rn	exon	198721719	198721798	20.8068261560712	-	.	gene_id "ENSRNOG00000020058"; transcript_id "ENSRNOG00000020058_tx_4"; exon_id "2_198721719_198721798_-"; exonnum "26"; txlen "6754";
2	ensembl	exon	198721940	198722052	0	-	.	gene_id "ENSRNOG00000020058"; gene_version "9"; transcript_id "ENSRNOT00000168722"; transcript_version "1"; exon_number "26"; gene_name "Celsr2"; gene_source "ensembl"; gene_biotype "protein_coding"; transcript_name "Celsr2-203"; transcript_source "ensembl"; transcript_biotype "protein_coding"; exon_id "ENSRNOE00000195116"; exon_version "2";
2	ensembl	CDS	198721940	198722052	0	-	2	gene_id "ENSRNOG00000020058"; gene_version "9"; transcript_id "ENSRNOT00000168722"; transcript_version "1"; exon_number "26"; gene_name "Celsr2"; gene_source "ensembl"; gene_biotype "protein_coding"; transcript_name "Celsr2-203"; transcript_source "ensembl"; transcript_biotype "protein_coding"; protein_id "ENSRNOP00000101341"; protein_version "1";
2	ensembl	exon	198721940	198722052	0	-	.	gene_id "ENSRNOG00000020058"; gene_version "9"; transcript_id "ENSRNOT00000132314"; transcript_version "1"; exon_number "25"; gene_name "Celsr2"; gene_source "ensembl"; gene_biotype "protein_coding"; transcript_name "Celsr2-202"; transcript_source "ensembl"; transcript_biotype "protein_coding"; exon_id "ENSRNOE00000195116"; exon_version "2";
2	ensembl	CDS	198721940	198722052	0	-	2	gene_id "ENSRNOG00000020058"; gene_version "9"; transcript_id "ENSRNOT00000132314"; transcript_version "1"; exon_number "25"; gene_name "Celsr2"; gene_source "ensembl"; gene_biotype "protein_coding"; transcript_name "Celsr2-202"; transcript_source "ensembl"; transcript_biotype "protein_coding"; protein_id "ENSRNOP00000106325"; protein_version "1";
2	ensembl	exon	198721940	198722052	0	-	.	gene_id "ENSRNOG00000020058"; gene_version "9"; transcript_id "ENSRNOT00000027263"; transcript_version "8"; exon_number "25"; gene_name "Celsr2"; gene_source "ensembl"; gene_biotype "protein_coding"; transcript_name "Celsr2-201"; transcript_source "ensembl"; transcript_biotype "protein_coding"; exon_id "ENSRNOE00000195116"; exon_version "2"; tag "Ensembl_canonical";
2	ensembl	CDS	198721940	198722052	0	-	2	gene_id "ENSRNOG00000020058"; gene_version "9"; transcript_id "ENSRNOT00000027263"; transcript_version "8"; exon_number "25"; gene_name "Celsr2"; gene_source "ensembl"; gene_biotype "protein_coding"; transcript_name "Celsr2-201"; transcript_source "ensembl"; transcript_biotype "protein_coding"; protein_id "ENSRNOP00000027263"; protein_version "7"; tag "Ensembl_canonical";
2	ENSEMBL114_rn	exon	198721940	198722052	215.526074494791	-	.	gene_id "ENSRNOG00000020058"; transcript_id "ENSRNOG00000020058_tx_1"; exon_id "2_198721940_198722052_-"; exonnum "25"; txlen "6205";
2	ENSEMBL114_rn	exon	198721940	198722052	138.792950442029	-	.	gene_id "ENSRNOG00000020058"; transcript_id "ENSRNOG00000020058_tx_2"; exon_id "2_198721940_198722052_-"; exonnum "25"; txlen "6937";
2	ENSEMBL114_rn	exon	198721940	198722052	66.8164016673707	-	.	gene_id "ENSRNOG00000020058"; transcript_id "ENSRNOG00000020058_tx_3"; exon_id "2_198721940_198722052_-"; exonnum "25"; txlen "6022";
2	ENSEMBL114_rn	exon	198721940	198722052	20.8068261560712	-	.	gene_id "ENSRNOG00000020058"; transcript_id "ENSRNOG00000020058_tx_4"; exon_id "2_198721940_198722052_-"; exonnum "25"; txlen "6754";
2	ensembl	exon	198722326	198722500	0	-	.	gene_id "ENSRNOG00000020058"; gene_version "9"; transcript_id "ENSRNOT00000168722"; transcript_version "1"; exon_number "25"; gene_name "Celsr2"; gene_source "ensembl"; gene_biotype "protein_coding"; transcript_name "Celsr2-203"; transcript_source "ensembl"; transcript_biotype "protein_coding"; exon_id "ENSRNOE00000195109"; exon_version "2";
2	ensembl	CDS	198722326	198722500	0	-	0	gene_id "ENSRNOG00000020058"; gene_version "9"; transcript_id "ENSRNOT00000168722"; transcript_version "1"; exon_number "25"; gene_name "Celsr2"; gene_source "ensembl"; gene_biotype "protein_coding"; transcript_name "Celsr2-203"; transcript_source "ensembl"; transcript_biotype "protein_coding"; protein_id "ENSRNOP00000101341"; protein_version "1";
2	ensembl	exon	198722326	198722500	0	-	.	gene_id "ENSRNOG00000020058"; gene_version "9"; transcript_id "ENSRNOT00000132314"; transcript_version "1"; exon_number "24"; gene_name "Celsr2"; gene_source "ensembl"; gene_biotype "protein_coding"; transcript_name "Celsr2-202"; transcript_source "ensembl"; transcript_biotype "protein_coding"; exon_id "ENSRNOE00000195109"; exon_version "2";
2	ensembl	CDS	198722326	198722500	0	-	0	gene_id "ENSRNOG00000020058"; gene_version "9"; transcript_id "ENSRNOT00000132314"; transcript_version "1"; exon_number "24"; gene_name "Celsr2"; gene_source "ensembl"; gene_biotype "protein_coding"; transcript_name "Celsr2-202"; transcript_source "ensembl"; transcript_biotype "protein_coding"; protein_id "ENSRNOP00000106325"; protein_version "1";
2	ensembl	exon	198722326	198722500	0	-	.	gene_id "ENSRNOG00000020058"; gene_version "9"; transcript_id "ENSRNOT00000027263"; transcript_version "8"; exon_number "24"; gene_name "Celsr2"; gene_source "ensembl"; gene_biotype "protein_coding"; transcript_name "Celsr2-201"; transcript_source "ensembl"; transcript_biotype "protein_coding"; exon_id "ENSRNOE00000195109"; exon_version "2"; tag "Ensembl_canonical";
2	ensembl	CDS	198722326	198722500	0	-	0	gene_id "ENSRNOG00000020058"; gene_version "9"; transcript_id "ENSRNOT00000027263"; transcript_version "8"; exon_number "24"; gene_name "Celsr2"; gene_source "ensembl"; gene_biotype "protein_coding"; transcript_name "Celsr2-201"; transcript_source "ensembl"; transcript_biotype "protein_coding"; protein_id "ENSRNOP00000027263"; protein_version "7"; tag "Ensembl_canonical";
2	ENSEMBL114_rn	exon	198722326	198722500	215.526074494791	-	.	gene_id "ENSRNOG00000020058"; transcript_id "ENSRNOG00000020058_tx_1"; exon_id "2_198722326_198722500_-"; exonnum "24"; txlen "6205";
2	ENSEMBL114_rn	exon	198722326	198722500	138.792950442029	-	.	gene_id "ENSRNOG00000020058"; transcript_id "ENSRNOG00000020058_tx_2"; exon_id "2_198722326_198722500_-"; exonnum "24"; txlen "6937";
2	ENSEMBL114_rn	exon	198722326	198722500	66.8164016673707	-	.	gene_id "ENSRNOG00000020058"; transcript_id "ENSRNOG00000020058_tx_3"; exon_id "2_198722326_198722500_-"; exonnum "24"; txlen "6022";
2	ENSEMBL114_rn	exon	198722326	198722500	20.8068261560712	-	.	gene_id "ENSRNOG00000020058"; transcript_id "ENSRNOG00000020058_tx_4"; exon_id "2_198722326_198722500_-"; exonnum "24"; txlen "6754";
2	ensembl	exon	198722734	198722934	0	-	.	gene_id "ENSRNOG00000020058"; gene_version "9"; transcript_id "ENSRNOT00000168722"; transcript_version "1"; exon_number "24"; gene_name "Celsr2"; gene_source "ensembl"; gene_biotype "protein_coding"; transcript_name "Celsr2-203"; transcript_source "ensembl"; transcript_biotype "protein_coding"; exon_id "ENSRNOE00000266855"; exon_version "1";
2	ensembl	CDS	198722734	198722934	0	-	0	gene_id "ENSRNOG00000020058"; gene_version "9"; transcript_id "ENSRNOT00000168722"; transcript_version "1"; exon_number "24"; gene_name "Celsr2"; gene_source "ensembl"; gene_biotype "protein_coding"; transcript_name "Celsr2-203"; transcript_source "ensembl"; transcript_biotype "protein_coding"; protein_id "ENSRNOP00000101341"; protein_version "1";
2	ensembl	exon	198722734	198722934	0	-	.	gene_id "ENSRNOG00000020058"; gene_version "9"; transcript_id "ENSRNOT00000132314"; transcript_version "1"; exon_number "23"; gene_name "Celsr2"; gene_source "ensembl"; gene_biotype "protein_coding"; transcript_name "Celsr2-202"; transcript_source "ensembl"; transcript_biotype "protein_coding"; exon_id "ENSRNOE00000266855"; exon_version "1";
2	ensembl	CDS	198722734	198722934	0	-	0	gene_id "ENSRNOG00000020058"; gene_version "9"; transcript_id "ENSRNOT00000132314"; transcript_version "1"; exon_number "23"; gene_name "Celsr2"; gene_source "ensembl"; gene_biotype "protein_coding"; transcript_name "Celsr2-202"; transcript_source "ensembl"; transcript_biotype "protein_coding"; protein_id "ENSRNOP00000106325"; protein_version "1";
2	ensembl	exon	198722734	198722934	0	-	.	gene_id "ENSRNOG00000020058"; gene_version "9"; transcript_id "ENSRNOT00000027263"; transcript_version "8"; exon_number "23"; gene_name "Celsr2"; gene_source "ensembl"; gene_biotype "protein_coding"; transcript_name "Celsr2-201"; transcript_source "ensembl"; transcript_biotype "protein_coding"; exon_id "ENSRNOE00000266855"; exon_version "1"; tag "Ensembl_canonical";
2	ensembl	CDS	198722734	198722934	0	-	0	gene_id "ENSRNOG00000020058"; gene_version "9"; transcript_id "ENSRNOT00000027263"; transcript_version "8"; exon_number "23"; gene_name "Celsr2"; gene_source "ensembl"; gene_biotype "protein_coding"; transcript_name "Celsr2-201"; transcript_source "ensembl"; transcript_biotype "protein_coding"; protein_id "ENSRNOP00000027263"; protein_version "7"; tag "Ensembl_canonical";
2	ENSEMBL114_rn	exon	198722734	198722934	215.526074494791	-	.	gene_id "ENSRNOG00000020058"; transcript_id "ENSRNOG00000020058_tx_1"; exon_id "2_198722734_198722934_-"; exonnum "23"; txlen "6205";
2	ENSEMBL114_rn	exon	198722734	198722934	138.792950442029	-	.	gene_id "ENSRNOG00000020058"; transcript_id "ENSRNOG00000020058_tx_2"; exon_id "2_198722734_198722934_-"; exonnum "23"; txlen "6937";
2	ENSEMBL114_rn	exon	198722734	198722934	66.8164016673707	-	.	gene_id "ENSRNOG00000020058"; transcript_id "ENSRNOG00000020058_tx_3"; exon_id "2_198722734_198722934_-"; exonnum "23"; txlen "6022";
2	ENSEMBL114_rn	exon	198722734	198722934	20.8068261560712	-	.	gene_id "ENSRNOG00000020058"; transcript_id "ENSRNOG00000020058_tx_4"; exon_id "2_198722734_198722934_-"; exonnum "23"; txlen "6754";
2	ensembl	exon	198723031	198723157	0	-	.	gene_id "ENSRNOG00000020058"; gene_version "9"; transcript_id "ENSRNOT00000168722"; transcript_version "1"; exon_number "23"; gene_name "Celsr2"; gene_source "ensembl"; gene_biotype "protein_coding"; transcript_name "Celsr2-203"; transcript_source "ensembl"; transcript_biotype "protein_coding"; exon_id "ENSRNOE00000266866"; exon_version "1";
2	ensembl	CDS	198723031	198723157	0	-	1	gene_id "ENSRNOG00000020058"; gene_version "9"; transcript_id "ENSRNOT00000168722"; transcript_version "1"; exon_number "23"; gene_name "Celsr2"; gene_source "ensembl"; gene_biotype "protein_coding"; transcript_name "Celsr2-203"; transcript_source "ensembl"; transcript_biotype "protein_coding"; protein_id "ENSRNOP00000101341"; protein_version "1";
2	ensembl	exon	198723031	198723157	0	-	.	gene_id "ENSRNOG00000020058"; gene_version "9"; transcript_id "ENSRNOT00000132314"; transcript_version "1"; exon_number "22"; gene_name "Celsr2"; gene_source "ensembl"; gene_biotype "protein_coding"; transcript_name "Celsr2-202"; transcript_source "ensembl"; transcript_biotype "protein_coding"; exon_id "ENSRNOE00000266866"; exon_version "1";
2	ensembl	CDS	198723031	198723157	0	-	1	gene_id "ENSRNOG00000020058"; gene_version "9"; transcript_id "ENSRNOT00000132314"; transcript_version "1"; exon_number "22"; gene_name "Celsr2"; gene_source "ensembl"; gene_biotype "protein_coding"; transcript_name "Celsr2-202"; transcript_source "ensembl"; transcript_biotype "protein_coding"; protein_id "ENSRNOP00000106325"; protein_version "1";
2	ensembl	exon	198723031	198723157	0	-	.	gene_id "ENSRNOG00000020058"; gene_version "9"; transcript_id "ENSRNOT00000027263"; transcript_version "8"; exon_number "22"; gene_name "Celsr2"; gene_source "ensembl"; gene_biotype "protein_coding"; transcript_name "Celsr2-201"; transcript_source "ensembl"; transcript_biotype "protein_coding"; exon_id "ENSRNOE00000266866"; exon_version "1"; tag "Ensembl_canonical";
2	ensembl	CDS	198723031	198723157	0	-	1	gene_id "ENSRNOG00000020058"; gene_version "9"; transcript_id "ENSRNOT00000027263"; transcript_version "8"; exon_number "22"; gene_name "Celsr2"; gene_source "ensembl"; gene_biotype "protein_coding"; transcript_name "Celsr2-201"; transcript_source "ensembl"; transcript_biotype "protein_coding"; protein_id "ENSRNOP00000027263"; protein_version "7"; tag "Ensembl_canonical";
2	ENSEMBL114_rn	exon	198723031	198723157	215.526074494791	-	.	gene_id "ENSRNOG00000020058"; transcript_id "ENSRNOG00000020058_tx_1"; exon_id "2_198723031_198723157_-"; exonnum "22"; txlen "6205";
2	ENSEMBL114_rn	exon	198723031	198723157	138.792950442029	-	.	gene_id "ENSRNOG00000020058"; transcript_id "ENSRNOG00000020058_tx_2"; exon_id "2_198723031_198723157_-"; exonnum "22"; txlen "6937";
2	ENSEMBL114_rn	exon	198723031	198723157	66.8164016673707	-	.	gene_id "ENSRNOG00000020058"; transcript_id "ENSRNOG00000020058_tx_3"; exon_id "2_198723031_198723157_-"; exonnum "22"; txlen "6022";
2	ENSEMBL114_rn	exon	198723031	198723157	20.8068261560712	-	.	gene_id "ENSRNOG00000020058"; transcript_id "ENSRNOG00000020058_tx_4"; exon_id "2_198723031_198723157_-"; exonnum "22"; txlen "6754";
2	ensembl	exon	198723261	198723428	0	-	.	gene_id "ENSRNOG00000020058"; gene_version "9"; transcript_id "ENSRNOT00000168722"; transcript_version "1"; exon_number "22"; gene_name "Celsr2"; gene_source "ensembl"; gene_biotype "protein_coding"; transcript_name "Celsr2-203"; transcript_source "ensembl"; transcript_biotype "protein_coding"; exon_id "ENSRNOE00000195061"; exon_version "1";
2	ensembl	CDS	198723261	198723428	0	-	1	gene_id "ENSRNOG00000020058"; gene_version "9"; transcript_id "ENSRNOT00000168722"; transcript_version "1"; exon_number "22"; gene_name "Celsr2"; gene_source "ensembl"; gene_biotype "protein_coding"; transcript_name "Celsr2-203"; transcript_source "ensembl"; transcript_biotype "protein_coding"; protein_id "ENSRNOP00000101341"; protein_version "1";
2	ensembl	exon	198723261	198723428	0	-	.	gene_id "ENSRNOG00000020058"; gene_version "9"; transcript_id "ENSRNOT00000132314"; transcript_version "1"; exon_number "21"; gene_name "Celsr2"; gene_source "ensembl"; gene_biotype "protein_coding"; transcript_name "Celsr2-202"; transcript_source "ensembl"; transcript_biotype "protein_coding"; exon_id "ENSRNOE00000195061"; exon_version "1";
2	ensembl	CDS	198723261	198723428	0	-	1	gene_id "ENSRNOG00000020058"; gene_version "9"; transcript_id "ENSRNOT00000132314"; transcript_version "1"; exon_number "21"; gene_name "Celsr2"; gene_source "ensembl"; gene_biotype "protein_coding"; transcript_name "Celsr2-202"; transcript_source "ensembl"; transcript_biotype "protein_coding"; protein_id "ENSRNOP00000106325"; protein_version "1";
2	ensembl	exon	198723261	198723428	0	-	.	gene_id "ENSRNOG00000020058"; gene_version "9"; transcript_id "ENSRNOT00000027263"; transcript_version "8"; exon_number "21"; gene_name "Celsr2"; gene_source "ensembl"; gene_biotype "protein_coding"; transcript_name "Celsr2-201"; transcript_source "ensembl"; transcript_biotype "protein_coding"; exon_id "ENSRNOE00000195061"; exon_version "1"; tag "Ensembl_canonical";
2	ensembl	CDS	198723261	198723428	0	-	1	gene_id "ENSRNOG00000020058"; gene_version "9"; transcript_id "ENSRNOT00000027263"; transcript_version "8"; exon_number "21"; gene_name "Celsr2"; gene_source "ensembl"; gene_biotype "protein_coding"; transcript_name "Celsr2-201"; transcript_source "ensembl"; transcript_biotype "protein_coding"; protein_id "ENSRNOP00000027263"; protein_version "7"; tag "Ensembl_canonical";
2	ENSEMBL114_rn	exon	198723261	198723428	215.526074494791	-	.	gene_id "ENSRNOG00000020058"; transcript_id "ENSRNOG00000020058_tx_1"; exon_id "2_198723261_198723428_-"; exonnum "21"; txlen "6205";
2	ENSEMBL114_rn	exon	198723261	198723428	138.792950442029	-	.	gene_id "ENSRNOG00000020058"; transcript_id "ENSRNOG00000020058_tx_2"; exon_id "2_198723261_198723428_-"; exonnum "21"; txlen "6937";
2	ENSEMBL114_rn	exon	198723261	198723428	66.8164016673707	-	.	gene_id "ENSRNOG00000020058"; transcript_id "ENSRNOG00000020058_tx_3"; exon_id "2_198723261_198723428_-"; exonnum "21"; txlen "6022";
2	ENSEMBL114_rn	exon	198723261	198723428	20.8068261560712	-	.	gene_id "ENSRNOG00000020058"; transcript_id "ENSRNOG00000020058_tx_4"; exon_id "2_198723261_198723428_-"; exonnum "21"; txlen "6754";
2	ensembl	exon	198723546	198723726	0	-	.	gene_id "ENSRNOG00000020058"; gene_version "9"; transcript_id "ENSRNOT00000168722"; transcript_version "1"; exon_number "21"; gene_name "Celsr2"; gene_source "ensembl"; gene_biotype "protein_coding"; transcript_name "Celsr2-203"; transcript_source "ensembl"; transcript_biotype "protein_coding"; exon_id "ENSRNOE00000266887"; exon_version "1";
2	ensembl	CDS	198723546	198723726	0	-	2	gene_id "ENSRNOG00000020058"; gene_version "9"; transcript_id "ENSRNOT00000168722"; transcript_version "1"; exon_number "21"; gene_name "Celsr2"; gene_source "ensembl"; gene_biotype "protein_coding"; transcript_name "Celsr2-203"; transcript_source "ensembl"; transcript_biotype "protein_coding"; protein_id "ENSRNOP00000101341"; protein_version "1";
2	ensembl	exon	198723546	198723726	0	-	.	gene_id "ENSRNOG00000020058"; gene_version "9"; transcript_id "ENSRNOT00000132314"; transcript_version "1"; exon_number "20"; gene_name "Celsr2"; gene_source "ensembl"; gene_biotype "protein_coding"; transcript_name "Celsr2-202"; transcript_source "ensembl"; transcript_biotype "protein_coding"; exon_id "ENSRNOE00000266887"; exon_version "1";
2	ensembl	CDS	198723546	198723726	0	-	2	gene_id "ENSRNOG00000020058"; gene_version "9"; transcript_id "ENSRNOT00000132314"; transcript_version "1"; exon_number "20"; gene_name "Celsr2"; gene_source "ensembl"; gene_biotype "protein_coding"; transcript_name "Celsr2-202"; transcript_source "ensembl"; transcript_biotype "protein_coding"; protein_id "ENSRNOP00000106325"; protein_version "1";
2	ensembl	exon	198723546	198723726	0	-	.	gene_id "ENSRNOG00000020058"; gene_version "9"; transcript_id "ENSRNOT00000027263"; transcript_version "8"; exon_number "20"; gene_name "Celsr2"; gene_source "ensembl"; gene_biotype "protein_coding"; transcript_name "Celsr2-201"; transcript_source "ensembl"; transcript_biotype "protein_coding"; exon_id "ENSRNOE00000266887"; exon_version "1"; tag "Ensembl_canonical";
2	ensembl	CDS	198723546	198723726	0	-	2	gene_id "ENSRNOG00000020058"; gene_version "9"; transcript_id "ENSRNOT00000027263"; transcript_version "8"; exon_number "20"; gene_name "Celsr2"; gene_source "ensembl"; gene_biotype "protein_coding"; transcript_name "Celsr2-201"; transcript_source "ensembl"; transcript_biotype "protein_coding"; protein_id "ENSRNOP00000027263"; protein_version "7"; tag "Ensembl_canonical";
2	ENSEMBL114_rn	exon	198723546	198723726	215.526074494791	-	.	gene_id "ENSRNOG00000020058"; transcript_id "ENSRNOG00000020058_tx_1"; exon_id "2_198723546_198723726_-"; exonnum "20"; txlen "6205";
2	ENSEMBL114_rn	exon	198723546	198723726	138.792950442029	-	.	gene_id "ENSRNOG00000020058"; transcript_id "ENSRNOG00000020058_tx_2"; exon_id "2_198723546_198723726_-"; exonnum "20"; txlen "6937";
2	ENSEMBL114_rn	exon	198723546	198723726	66.8164016673707	-	.	gene_id "ENSRNOG00000020058"; transcript_id "ENSRNOG00000020058_tx_3"; exon_id "2_198723546_198723726_-"; exonnum "20"; txlen "6022";
2	ENSEMBL114_rn	exon	198723546	198723726	20.8068261560712	-	.	gene_id "ENSRNOG00000020058"; transcript_id "ENSRNOG00000020058_tx_4"; exon_id "2_198723546_198723726_-"; exonnum "20"; txlen "6754";
2	ensembl	exon	198723818	198723946	0	-	.	gene_id "ENSRNOG00000020058"; gene_version "9"; transcript_id "ENSRNOT00000168722"; transcript_version "1"; exon_number "20"; gene_name "Celsr2"; gene_source "ensembl"; gene_biotype "protein_coding"; transcript_name "Celsr2-203"; transcript_source "ensembl"; transcript_biotype "protein_coding"; exon_id "ENSRNOE00000266895"; exon_version "1";
2	ensembl	CDS	198723818	198723946	0	-	2	gene_id "ENSRNOG00000020058"; gene_version "9"; transcript_id "ENSRNOT00000168722"; transcript_version "1"; exon_number "20"; gene_name "Celsr2"; gene_source "ensembl"; gene_biotype "protein_coding"; transcript_name "Celsr2-203"; transcript_source "ensembl"; transcript_biotype "protein_coding"; protein_id "ENSRNOP00000101341"; protein_version "1";
2	ensembl	exon	198723818	198723946	0	-	.	gene_id "ENSRNOG00000020058"; gene_version "9"; transcript_id "ENSRNOT00000132314"; transcript_version "1"; exon_number "19"; gene_name "Celsr2"; gene_source "ensembl"; gene_biotype "protein_coding"; transcript_name "Celsr2-202"; transcript_source "ensembl"; transcript_biotype "protein_coding"; exon_id "ENSRNOE00000266895"; exon_version "1";
2	ensembl	CDS	198723818	198723946	0	-	2	gene_id "ENSRNOG00000020058"; gene_version "9"; transcript_id "ENSRNOT00000132314"; transcript_version "1"; exon_number "19"; gene_name "Celsr2"; gene_source "ensembl"; gene_biotype "protein_coding"; transcript_name "Celsr2-202"; transcript_source "ensembl"; transcript_biotype "protein_coding"; protein_id "ENSRNOP00000106325"; protein_version "1";
2	ensembl	exon	198723818	198723946	0	-	.	gene_id "ENSRNOG00000020058"; gene_version "9"; transcript_id "ENSRNOT00000027263"; transcript_version "8"; exon_number "19"; gene_name "Celsr2"; gene_source "ensembl"; gene_biotype "protein_coding"; transcript_name "Celsr2-201"; transcript_source "ensembl"; transcript_biotype "protein_coding"; exon_id "ENSRNOE00000266895"; exon_version "1"; tag "Ensembl_canonical";
2	ensembl	CDS	198723818	198723946	0	-	2	gene_id "ENSRNOG00000020058"; gene_version "9"; transcript_id "ENSRNOT00000027263"; transcript_version "8"; exon_number "19"; gene_name "Celsr2"; gene_source "ensembl"; gene_biotype "protein_coding"; transcript_name "Celsr2-201"; transcript_source "ensembl"; transcript_biotype "protein_coding"; protein_id "ENSRNOP00000027263"; protein_version "7"; tag "Ensembl_canonical";
2	ENSEMBL114_rn	exon	198723818	198723946	215.526074494791	-	.	gene_id "ENSRNOG00000020058"; transcript_id "ENSRNOG00000020058_tx_1"; exon_id "2_198723818_198723946_-"; exonnum "19"; txlen "6205";
2	ENSEMBL114_rn	exon	198723818	198723946	138.792950442029	-	.	gene_id "ENSRNOG00000020058"; transcript_id "ENSRNOG00000020058_tx_2"; exon_id "2_198723818_198723946_-"; exonnum "19"; txlen "6937";
2	ENSEMBL114_rn	exon	198723818	198723946	66.8164016673707	-	.	gene_id "ENSRNOG00000020058"; transcript_id "ENSRNOG00000020058_tx_3"; exon_id "2_198723818_198723946_-"; exonnum "19"; txlen "6022";
2	ENSEMBL114_rn	exon	198723818	198723946	20.8068261560712	-	.	gene_id "ENSRNOG00000020058"; transcript_id "ENSRNOG00000020058_tx_4"; exon_id "2_198723818_198723946_-"; exonnum "19"; txlen "6754";
2	ensembl	exon	198724052	198724235	0	-	.	gene_id "ENSRNOG00000020058"; gene_version "9"; transcript_id "ENSRNOT00000168722"; transcript_version "1"; exon_number "19"; gene_name "Celsr2"; gene_source "ensembl"; gene_biotype "protein_coding"; transcript_name "Celsr2-203"; transcript_source "ensembl"; transcript_biotype "protein_coding"; exon_id "ENSRNOE00000195010"; exon_version "2";
2	ensembl	CDS	198724052	198724235	0	-	0	gene_id "ENSRNOG00000020058"; gene_version "9"; transcript_id "ENSRNOT00000168722"; transcript_version "1"; exon_number "19"; gene_name "Celsr2"; gene_source "ensembl"; gene_biotype "protein_coding"; transcript_name "Celsr2-203"; transcript_source "ensembl"; transcript_biotype "protein_coding"; protein_id "ENSRNOP00000101341"; protein_version "1";
2	ensembl	exon	198724052	198724235	0	-	.	gene_id "ENSRNOG00000020058"; gene_version "9"; transcript_id "ENSRNOT00000132314"; transcript_version "1"; exon_number "18"; gene_name "Celsr2"; gene_source "ensembl"; gene_biotype "protein_coding"; transcript_name "Celsr2-202"; transcript_source "ensembl"; transcript_biotype "protein_coding"; exon_id "ENSRNOE00000195010"; exon_version "2";
2	ensembl	CDS	198724052	198724235	0	-	0	gene_id "ENSRNOG00000020058"; gene_version "9"; transcript_id "ENSRNOT00000132314"; transcript_version "1"; exon_number "18"; gene_name "Celsr2"; gene_source "ensembl"; gene_biotype "protein_coding"; transcript_name "Celsr2-202"; transcript_source "ensembl"; transcript_biotype "protein_coding"; protein_id "ENSRNOP00000106325"; protein_version "1";
2	ensembl	exon	198724052	198724235	0	-	.	gene_id "ENSRNOG00000020058"; gene_version "9"; transcript_id "ENSRNOT00000027263"; transcript_version "8"; exon_number "18"; gene_name "Celsr2"; gene_source "ensembl"; gene_biotype "protein_coding"; transcript_name "Celsr2-201"; transcript_source "ensembl"; transcript_biotype "protein_coding"; exon_id "ENSRNOE00000195010"; exon_version "2"; tag "Ensembl_canonical";
2	ensembl	CDS	198724052	198724235	0	-	0	gene_id "ENSRNOG00000020058"; gene_version "9"; transcript_id "ENSRNOT00000027263"; transcript_version "8"; exon_number "18"; gene_name "Celsr2"; gene_source "ensembl"; gene_biotype "protein_coding"; transcript_name "Celsr2-201"; transcript_source "ensembl"; transcript_biotype "protein_coding"; protein_id "ENSRNOP00000027263"; protein_version "7"; tag "Ensembl_canonical";
2	ENSEMBL114_rn	exon	198724052	198724235	215.526074494791	-	.	gene_id "ENSRNOG00000020058"; transcript_id "ENSRNOG00000020058_tx_1"; exon_id "2_198724052_198724235_-"; exonnum "18"; txlen "6205";
2	ENSEMBL114_rn	exon	198724052	198724235	138.792950442029	-	.	gene_id "ENSRNOG00000020058"; transcript_id "ENSRNOG00000020058_tx_2"; exon_id "2_198724052_198724235_-"; exonnum "18"; txlen "6937";
2	ENSEMBL114_rn	exon	198724052	198724235	66.8164016673707	-	.	gene_id "ENSRNOG00000020058"; transcript_id "ENSRNOG00000020058_tx_3"; exon_id "2_198724052_198724235_-"; exonnum "18"; txlen "6022";
2	ENSEMBL114_rn	exon	198724052	198724235	20.8068261560712	-	.	gene_id "ENSRNOG00000020058"; transcript_id "ENSRNOG00000020058_tx_4"; exon_id "2_198724052_198724235_-"; exonnum "18"; txlen "6754";
2	ensembl	exon	198724866	198725075	0	-	.	gene_id "ENSRNOG00000020058"; gene_version "9"; transcript_id "ENSRNOT00000168722"; transcript_version "1"; exon_number "18"; gene_name "Celsr2"; gene_source "ensembl"; gene_biotype "protein_coding"; transcript_name "Celsr2-203"; transcript_source "ensembl"; transcript_biotype "protein_coding"; exon_id "ENSRNOE00000194994"; exon_version "2";
2	ensembl	CDS	198724866	198725075	0	-	0	gene_id "ENSRNOG00000020058"; gene_version "9"; transcript_id "ENSRNOT00000168722"; transcript_version "1"; exon_number "18"; gene_name "Celsr2"; gene_source "ensembl"; gene_biotype "protein_coding"; transcript_name "Celsr2-203"; transcript_source "ensembl"; transcript_biotype "protein_coding"; protein_id "ENSRNOP00000101341"; protein_version "1";
2	ensembl	exon	198724866	198725075	0	-	.	gene_id "ENSRNOG00000020058"; gene_version "9"; transcript_id "ENSRNOT00000132314"; transcript_version "1"; exon_number "17"; gene_name "Celsr2"; gene_source "ensembl"; gene_biotype "protein_coding"; transcript_name "Celsr2-202"; transcript_source "ensembl"; transcript_biotype "protein_coding"; exon_id "ENSRNOE00000194994"; exon_version "2";
2	ensembl	CDS	198724866	198725075	0	-	0	gene_id "ENSRNOG00000020058"; gene_version "9"; transcript_id "ENSRNOT00000132314"; transcript_version "1"; exon_number "17"; gene_name "Celsr2"; gene_source "ensembl"; gene_biotype "protein_coding"; transcript_name "Celsr2-202"; transcript_source "ensembl"; transcript_biotype "protein_coding"; protein_id "ENSRNOP00000106325"; protein_version "1";
2	ensembl	exon	198724866	198725075	0	-	.	gene_id "ENSRNOG00000020058"; gene_version "9"; transcript_id "ENSRNOT00000027263"; transcript_version "8"; exon_number "17"; gene_name "Celsr2"; gene_source "ensembl"; gene_biotype "protein_coding"; transcript_name "Celsr2-201"; transcript_source "ensembl"; transcript_biotype "protein_coding"; exon_id "ENSRNOE00000194994"; exon_version "2"; tag "Ensembl_canonical";
2	ensembl	CDS	198724866	198725075	0	-	0	gene_id "ENSRNOG00000020058"; gene_version "9"; transcript_id "ENSRNOT00000027263"; transcript_version "8"; exon_number "17"; gene_name "Celsr2"; gene_source "ensembl"; gene_biotype "protein_coding"; transcript_name "Celsr2-201"; transcript_source "ensembl"; transcript_biotype "protein_coding"; protein_id "ENSRNOP00000027263"; protein_version "7"; tag "Ensembl_canonical";
2	ENSEMBL114_rn	exon	198724866	198725075	215.526074494791	-	.	gene_id "ENSRNOG00000020058"; transcript_id "ENSRNOG00000020058_tx_1"; exon_id "2_198724866_198725075_-"; exonnum "17"; txlen "6205";
2	ENSEMBL114_rn	exon	198724866	198725075	138.792950442029	-	.	gene_id "ENSRNOG00000020058"; transcript_id "ENSRNOG00000020058_tx_2"; exon_id "2_198724866_198725075_-"; exonnum "17"; txlen "6937";
2	ENSEMBL114_rn	exon	198724866	198725075	66.8164016673707	-	.	gene_id "ENSRNOG00000020058"; transcript_id "ENSRNOG00000020058_tx_3"; exon_id "2_198724866_198725075_-"; exonnum "17"; txlen "6022";
2	ENSEMBL114_rn	exon	198724866	198725075	20.8068261560712	-	.	gene_id "ENSRNOG00000020058"; transcript_id "ENSRNOG00000020058_tx_4"; exon_id "2_198724866_198725075_-"; exonnum "17"; txlen "6754";
2	ensembl	exon	198725390	198725484	0	-	.	gene_id "ENSRNOG00000020058"; gene_version "9"; transcript_id "ENSRNOT00000168722"; transcript_version "1"; exon_number "17"; gene_name "Celsr2"; gene_source "ensembl"; gene_biotype "protein_coding"; transcript_name "Celsr2-203"; transcript_source "ensembl"; transcript_biotype "protein_coding"; exon_id "ENSRNOE00000194979"; exon_version "2";
2	ensembl	CDS	198725390	198725484	0	-	2	gene_id "ENSRNOG00000020058"; gene_version "9"; transcript_id "ENSRNOT00000168722"; transcript_version "1"; exon_number "17"; gene_name "Celsr2"; gene_source "ensembl"; gene_biotype "protein_coding"; transcript_name "Celsr2-203"; transcript_source "ensembl"; transcript_biotype "protein_coding"; protein_id "ENSRNOP00000101341"; protein_version "1";
2	ensembl	exon	198725390	198725484	0	-	.	gene_id "ENSRNOG00000020058"; gene_version "9"; transcript_id "ENSRNOT00000132314"; transcript_version "1"; exon_number "16"; gene_name "Celsr2"; gene_source "ensembl"; gene_biotype "protein_coding"; transcript_name "Celsr2-202"; transcript_source "ensembl"; transcript_biotype "protein_coding"; exon_id "ENSRNOE00000194979"; exon_version "2";
2	ensembl	CDS	198725390	198725484	0	-	2	gene_id "ENSRNOG00000020058"; gene_version "9"; transcript_id "ENSRNOT00000132314"; transcript_version "1"; exon_number "16"; gene_name "Celsr2"; gene_source "ensembl"; gene_biotype "protein_coding"; transcript_name "Celsr2-202"; transcript_source "ensembl"; transcript_biotype "protein_coding"; protein_id "ENSRNOP00000106325"; protein_version "1";
2	ensembl	exon	198725390	198725484	0	-	.	gene_id "ENSRNOG00000020058"; gene_version "9"; transcript_id "ENSRNOT00000027263"; transcript_version "8"; exon_number "16"; gene_name "Celsr2"; gene_source "ensembl"; gene_biotype "protein_coding"; transcript_name "Celsr2-201"; transcript_source "ensembl"; transcript_biotype "protein_coding"; exon_id "ENSRNOE00000194979"; exon_version "2"; tag "Ensembl_canonical";
2	ensembl	CDS	198725390	198725484	0	-	2	gene_id "ENSRNOG00000020058"; gene_version "9"; transcript_id "ENSRNOT00000027263"; transcript_version "8"; exon_number "16"; gene_name "Celsr2"; gene_source "ensembl"; gene_biotype "protein_coding"; transcript_name "Celsr2-201"; transcript_source "ensembl"; transcript_biotype "protein_coding"; protein_id "ENSRNOP00000027263"; protein_version "7"; tag "Ensembl_canonical";
2	ENSEMBL114_rn	exon	198725390	198725484	215.526074494791	-	.	gene_id "ENSRNOG00000020058"; transcript_id "ENSRNOG00000020058_tx_1"; exon_id "2_198725390_198725484_-"; exonnum "16"; txlen "6205";
2	ENSEMBL114_rn	exon	198725390	198725484	138.792950442029	-	.	gene_id "ENSRNOG00000020058"; transcript_id "ENSRNOG00000020058_tx_2"; exon_id "2_198725390_198725484_-"; exonnum "16"; txlen "6937";
2	ENSEMBL114_rn	exon	198725390	198725484	66.8164016673707	-	.	gene_id "ENSRNOG00000020058"; transcript_id "ENSRNOG00000020058_tx_3"; exon_id "2_198725390_198725484_-"; exonnum "16"; txlen "6022";
2	ENSEMBL114_rn	exon	198725390	198725484	20.8068261560712	-	.	gene_id "ENSRNOG00000020058"; transcript_id "ENSRNOG00000020058_tx_4"; exon_id "2_198725390_198725484_-"; exonnum "16"; txlen "6754";
2	ensembl	exon	198726068	198726169	0	-	.	gene_id "ENSRNOG00000020058"; gene_version "9"; transcript_id "ENSRNOT00000168722"; transcript_version "1"; exon_number "16"; gene_name "Celsr2"; gene_source "ensembl"; gene_biotype "protein_coding"; transcript_name "Celsr2-203"; transcript_source "ensembl"; transcript_biotype "protein_coding"; exon_id "ENSRNOE00000266926"; exon_version "1";
2	ensembl	CDS	198726068	198726169	0	-	2	gene_id "ENSRNOG00000020058"; gene_version "9"; transcript_id "ENSRNOT00000168722"; transcript_version "1"; exon_number "16"; gene_name "Celsr2"; gene_source "ensembl"; gene_biotype "protein_coding"; transcript_name "Celsr2-203"; transcript_source "ensembl"; transcript_biotype "protein_coding"; protein_id "ENSRNOP00000101341"; protein_version "1";
2	ensembl	exon	198726068	198726169	0	-	.	gene_id "ENSRNOG00000020058"; gene_version "9"; transcript_id "ENSRNOT00000132314"; transcript_version "1"; exon_number "15"; gene_name "Celsr2"; gene_source "ensembl"; gene_biotype "protein_coding"; transcript_name "Celsr2-202"; transcript_source "ensembl"; transcript_biotype "protein_coding"; exon_id "ENSRNOE00000266926"; exon_version "1";
2	ensembl	CDS	198726068	198726169	0	-	2	gene_id "ENSRNOG00000020058"; gene_version "9"; transcript_id "ENSRNOT00000132314"; transcript_version "1"; exon_number "15"; gene_name "Celsr2"; gene_source "ensembl"; gene_biotype "protein_coding"; transcript_name "Celsr2-202"; transcript_source "ensembl"; transcript_biotype "protein_coding"; protein_id "ENSRNOP00000106325"; protein_version "1";
2	ensembl	exon	198726068	198726169	0	-	.	gene_id "ENSRNOG00000020058"; gene_version "9"; transcript_id "ENSRNOT00000027263"; transcript_version "8"; exon_number "15"; gene_name "Celsr2"; gene_source "ensembl"; gene_biotype "protein_coding"; transcript_name "Celsr2-201"; transcript_source "ensembl"; transcript_biotype "protein_coding"; exon_id "ENSRNOE00000266926"; exon_version "1"; tag "Ensembl_canonical";
2	ensembl	CDS	198726068	198726169	0	-	2	gene_id "ENSRNOG00000020058"; gene_version "9"; transcript_id "ENSRNOT00000027263"; transcript_version "8"; exon_number "15"; gene_name "Celsr2"; gene_source "ensembl"; gene_biotype "protein_coding"; transcript_name "Celsr2-201"; transcript_source "ensembl"; transcript_biotype "protein_coding"; protein_id "ENSRNOP00000027263"; protein_version "7"; tag "Ensembl_canonical";
2	ENSEMBL114_rn	exon	198726068	198726169	215.526074494791	-	.	gene_id "ENSRNOG00000020058"; transcript_id "ENSRNOG00000020058_tx_1"; exon_id "2_198726068_198726169_-"; exonnum "15"; txlen "6205";
2	ENSEMBL114_rn	exon	198726068	198726169	138.792950442029	-	.	gene_id "ENSRNOG00000020058"; transcript_id "ENSRNOG00000020058_tx_2"; exon_id "2_198726068_198726169_-"; exonnum "15"; txlen "6937";
2	ENSEMBL114_rn	exon	198726068	198726169	66.8164016673707	-	.	gene_id "ENSRNOG00000020058"; transcript_id "ENSRNOG00000020058_tx_3"; exon_id "2_198726068_198726169_-"; exonnum "15"; txlen "6022";
2	ENSEMBL114_rn	exon	198726068	198726169	20.8068261560712	-	.	gene_id "ENSRNOG00000020058"; transcript_id "ENSRNOG00000020058_tx_4"; exon_id "2_198726068_198726169_-"; exonnum "15"; txlen "6754";
2	ensembl	exon	198726332	198726515	0	-	.	gene_id "ENSRNOG00000020058"; gene_version "9"; transcript_id "ENSRNOT00000168722"; transcript_version "1"; exon_number "15"; gene_name "Celsr2"; gene_source "ensembl"; gene_biotype "protein_coding"; transcript_name "Celsr2-203"; transcript_source "ensembl"; transcript_biotype "protein_coding"; exon_id "ENSRNOE00000194964"; exon_version "2";
2	ensembl	CDS	198726332	198726515	0	-	0	gene_id "ENSRNOG00000020058"; gene_version "9"; transcript_id "ENSRNOT00000168722"; transcript_version "1"; exon_number "15"; gene_name "Celsr2"; gene_source "ensembl"; gene_biotype "protein_coding"; transcript_name "Celsr2-203"; transcript_source "ensembl"; transcript_biotype "protein_coding"; protein_id "ENSRNOP00000101341"; protein_version "1";
2	ensembl	exon	198726332	198726515	0	-	.	gene_id "ENSRNOG00000020058"; gene_version "9"; transcript_id "ENSRNOT00000132314"; transcript_version "1"; exon_number "14"; gene_name "Celsr2"; gene_source "ensembl"; gene_biotype "protein_coding"; transcript_name "Celsr2-202"; transcript_source "ensembl"; transcript_biotype "protein_coding"; exon_id "ENSRNOE00000194964"; exon_version "2";
2	ensembl	CDS	198726332	198726515	0	-	0	gene_id "ENSRNOG00000020058"; gene_version "9"; transcript_id "ENSRNOT00000132314"; transcript_version "1"; exon_number "14"; gene_name "Celsr2"; gene_source "ensembl"; gene_biotype "protein_coding"; transcript_name "Celsr2-202"; transcript_source "ensembl"; transcript_biotype "protein_coding"; protein_id "ENSRNOP00000106325"; protein_version "1";
2	ensembl	exon	198726332	198726515	0	-	.	gene_id "ENSRNOG00000020058"; gene_version "9"; transcript_id "ENSRNOT00000027263"; transcript_version "8"; exon_number "14"; gene_name "Celsr2"; gene_source "ensembl"; gene_biotype "protein_coding"; transcript_name "Celsr2-201"; transcript_source "ensembl"; transcript_biotype "protein_coding"; exon_id "ENSRNOE00000194964"; exon_version "2"; tag "Ensembl_canonical";
2	ensembl	CDS	198726332	198726515	0	-	0	gene_id "ENSRNOG00000020058"; gene_version "9"; transcript_id "ENSRNOT00000027263"; transcript_version "8"; exon_number "14"; gene_name "Celsr2"; gene_source "ensembl"; gene_biotype "protein_coding"; transcript_name "Celsr2-201"; transcript_source "ensembl"; transcript_biotype "protein_coding"; protein_id "ENSRNOP00000027263"; protein_version "7"; tag "Ensembl_canonical";
2	ENSEMBL114_rn	exon	198726332	198726515	215.526074494791	-	.	gene_id "ENSRNOG00000020058"; transcript_id "ENSRNOG00000020058_tx_1"; exon_id "2_198726332_198726515_-"; exonnum "14"; txlen "6205";
2	ENSEMBL114_rn	exon	198726332	198726515	138.792950442029	-	.	gene_id "ENSRNOG00000020058"; transcript_id "ENSRNOG00000020058_tx_2"; exon_id "2_198726332_198726515_-"; exonnum "14"; txlen "6937";
2	ENSEMBL114_rn	exon	198726332	198726515	66.8164016673707	-	.	gene_id "ENSRNOG00000020058"; transcript_id "ENSRNOG00000020058_tx_3"; exon_id "2_198726332_198726515_-"; exonnum "14"; txlen "6022";
2	ENSEMBL114_rn	exon	198726332	198726515	20.8068261560712	-	.	gene_id "ENSRNOG00000020058"; transcript_id "ENSRNOG00000020058_tx_4"; exon_id "2_198726332_198726515_-"; exonnum "14"; txlen "6754";
2	ensembl	exon	198726921	198727041	0	-	.	gene_id "ENSRNOG00000020058"; gene_version "9"; transcript_id "ENSRNOT00000168722"; transcript_version "1"; exon_number "14"; gene_name "Celsr2"; gene_source "ensembl"; gene_biotype "protein_coding"; transcript_name "Celsr2-203"; transcript_source "ensembl"; transcript_biotype "protein_coding"; exon_id "ENSRNOE00000161324"; exon_version "2";
2	ensembl	CDS	198726921	198727041	0	-	1	gene_id "ENSRNOG00000020058"; gene_version "9"; transcript_id "ENSRNOT00000168722"; transcript_version "1"; exon_number "14"; gene_name "Celsr2"; gene_source "ensembl"; gene_biotype "protein_coding"; transcript_name "Celsr2-203"; transcript_source "ensembl"; transcript_biotype "protein_coding"; protein_id "ENSRNOP00000101341"; protein_version "1";
2	ensembl	exon	198726921	198727041	0	-	.	gene_id "ENSRNOG00000020058"; gene_version "9"; transcript_id "ENSRNOT00000132314"; transcript_version "1"; exon_number "13"; gene_name "Celsr2"; gene_source "ensembl"; gene_biotype "protein_coding"; transcript_name "Celsr2-202"; transcript_source "ensembl"; transcript_biotype "protein_coding"; exon_id "ENSRNOE00000161324"; exon_version "2";
2	ensembl	CDS	198726921	198727041	0	-	1	gene_id "ENSRNOG00000020058"; gene_version "9"; transcript_id "ENSRNOT00000132314"; transcript_version "1"; exon_number "13"; gene_name "Celsr2"; gene_source "ensembl"; gene_biotype "protein_coding"; transcript_name "Celsr2-202"; transcript_source "ensembl"; transcript_biotype "protein_coding"; protein_id "ENSRNOP00000106325"; protein_version "1";
2	ensembl	exon	198726921	198727041	0	-	.	gene_id "ENSRNOG00000020058"; gene_version "9"; transcript_id "ENSRNOT00000027263"; transcript_version "8"; exon_number "13"; gene_name "Celsr2"; gene_source "ensembl"; gene_biotype "protein_coding"; transcript_name "Celsr2-201"; transcript_source "ensembl"; transcript_biotype "protein_coding"; exon_id "ENSRNOE00000161324"; exon_version "2"; tag "Ensembl_canonical";
2	ensembl	CDS	198726921	198727041	0	-	1	gene_id "ENSRNOG00000020058"; gene_version "9"; transcript_id "ENSRNOT00000027263"; transcript_version "8"; exon_number "13"; gene_name "Celsr2"; gene_source "ensembl"; gene_biotype "protein_coding"; transcript_name "Celsr2-201"; transcript_source "ensembl"; transcript_biotype "protein_coding"; protein_id "ENSRNOP00000027263"; protein_version "7"; tag "Ensembl_canonical";
2	ENSEMBL114_rn	exon	198726921	198727041	215.526074494791	-	.	gene_id "ENSRNOG00000020058"; transcript_id "ENSRNOG00000020058_tx_1"; exon_id "2_198726921_198727041_-"; exonnum "13"; txlen "6205";
2	ENSEMBL114_rn	exon	198726921	198727041	138.792950442029	-	.	gene_id "ENSRNOG00000020058"; transcript_id "ENSRNOG00000020058_tx_2"; exon_id "2_198726921_198727041_-"; exonnum "13"; txlen "6937";
2	ENSEMBL114_rn	exon	198726921	198727041	66.8164016673707	-	.	gene_id "ENSRNOG00000020058"; transcript_id "ENSRNOG00000020058_tx_3"; exon_id "2_198726921_198727041_-"; exonnum "13"; txlen "6022";
2	ENSEMBL114_rn	exon	198726921	198727041	20.8068261560712	-	.	gene_id "ENSRNOG00000020058"; transcript_id "ENSRNOG00000020058_tx_4"; exon_id "2_198726921_198727041_-"; exonnum "13"; txlen "6754";
2	ensembl	exon	198727197	198727338	0	-	.	gene_id "ENSRNOG00000020058"; gene_version "9"; transcript_id "ENSRNOT00000168722"; transcript_version "1"; exon_number "13"; gene_name "Celsr2"; gene_source "ensembl"; gene_biotype "protein_coding"; transcript_name "Celsr2-203"; transcript_source "ensembl"; transcript_biotype "protein_coding"; exon_id "ENSRNOE00000267524"; exon_version "1";
2	ensembl	CDS	198727197	198727338	0	-	2	gene_id "ENSRNOG00000020058"; gene_version "9"; transcript_id "ENSRNOT00000168722"; transcript_version "1"; exon_number "13"; gene_name "Celsr2"; gene_source "ensembl"; gene_biotype "protein_coding"; transcript_name "Celsr2-203"; transcript_source "ensembl"; transcript_biotype "protein_coding"; protein_id "ENSRNOP00000101341"; protein_version "1";
2	ensembl	exon	198727197	198727338	0	-	.	gene_id "ENSRNOG00000020058"; gene_version "9"; transcript_id "ENSRNOT00000132314"; transcript_version "1"; exon_number "12"; gene_name "Celsr2"; gene_source "ensembl"; gene_biotype "protein_coding"; transcript_name "Celsr2-202"; transcript_source "ensembl"; transcript_biotype "protein_coding"; exon_id "ENSRNOE00000267524"; exon_version "1";
2	ensembl	CDS	198727197	198727338	0	-	2	gene_id "ENSRNOG00000020058"; gene_version "9"; transcript_id "ENSRNOT00000132314"; transcript_version "1"; exon_number "12"; gene_name "Celsr2"; gene_source "ensembl"; gene_biotype "protein_coding"; transcript_name "Celsr2-202"; transcript_source "ensembl"; transcript_biotype "protein_coding"; protein_id "ENSRNOP00000106325"; protein_version "1";
2	ensembl	exon	198727197	198727338	0	-	.	gene_id "ENSRNOG00000020058"; gene_version "9"; transcript_id "ENSRNOT00000027263"; transcript_version "8"; exon_number "12"; gene_name "Celsr2"; gene_source "ensembl"; gene_biotype "protein_coding"; transcript_name "Celsr2-201"; transcript_source "ensembl"; transcript_biotype "protein_coding"; exon_id "ENSRNOE00000267524"; exon_version "1"; tag "Ensembl_canonical";
2	ensembl	CDS	198727197	198727338	0	-	2	gene_id "ENSRNOG00000020058"; gene_version "9"; transcript_id "ENSRNOT00000027263"; transcript_version "8"; exon_number "12"; gene_name "Celsr2"; gene_source "ensembl"; gene_biotype "protein_coding"; transcript_name "Celsr2-201"; transcript_source "ensembl"; transcript_biotype "protein_coding"; protein_id "ENSRNOP00000027263"; protein_version "7"; tag "Ensembl_canonical";
2	ENSEMBL114_rn	exon	198727197	198727338	215.526074494791	-	.	gene_id "ENSRNOG00000020058"; transcript_id "ENSRNOG00000020058_tx_1"; exon_id "2_198727197_198727338_-"; exonnum "12"; txlen "6205";
2	ENSEMBL114_rn	exon	198727197	198727338	138.792950442029	-	.	gene_id "ENSRNOG00000020058"; transcript_id "ENSRNOG00000020058_tx_2"; exon_id "2_198727197_198727338_-"; exonnum "12"; txlen "6937";
2	ENSEMBL114_rn	exon	198727197	198727338	66.8164016673707	-	.	gene_id "ENSRNOG00000020058"; transcript_id "ENSRNOG00000020058_tx_3"; exon_id "2_198727197_198727338_-"; exonnum "12"; txlen "6022";
2	ENSEMBL114_rn	exon	198727197	198727338	20.8068261560712	-	.	gene_id "ENSRNOG00000020058"; transcript_id "ENSRNOG00000020058_tx_4"; exon_id "2_198727197_198727338_-"; exonnum "12"; txlen "6754";
2	ensembl	exon	198727528	198727702	0	-	.	gene_id "ENSRNOG00000020058"; gene_version "9"; transcript_id "ENSRNOT00000168722"; transcript_version "1"; exon_number "12"; gene_name "Celsr2"; gene_source "ensembl"; gene_biotype "protein_coding"; transcript_name "Celsr2-203"; transcript_source "ensembl"; transcript_biotype "protein_coding"; exon_id "ENSRNOE00000267529"; exon_version "1";
2	ensembl	CDS	198727528	198727702	0	-	0	gene_id "ENSRNOG00000020058"; gene_version "9"; transcript_id "ENSRNOT00000168722"; transcript_version "1"; exon_number "12"; gene_name "Celsr2"; gene_source "ensembl"; gene_biotype "protein_coding"; transcript_name "Celsr2-203"; transcript_source "ensembl"; transcript_biotype "protein_coding"; protein_id "ENSRNOP00000101341"; protein_version "1";
2	ensembl	exon	198727528	198727702	0	-	.	gene_id "ENSRNOG00000020058"; gene_version "9"; transcript_id "ENSRNOT00000132314"; transcript_version "1"; exon_number "11"; gene_name "Celsr2"; gene_source "ensembl"; gene_biotype "protein_coding"; transcript_name "Celsr2-202"; transcript_source "ensembl"; transcript_biotype "protein_coding"; exon_id "ENSRNOE00000267529"; exon_version "1";
2	ensembl	CDS	198727528	198727702	0	-	0	gene_id "ENSRNOG00000020058"; gene_version "9"; transcript_id "ENSRNOT00000132314"; transcript_version "1"; exon_number "11"; gene_name "Celsr2"; gene_source "ensembl"; gene_biotype "protein_coding"; transcript_name "Celsr2-202"; transcript_source "ensembl"; transcript_biotype "protein_coding"; protein_id "ENSRNOP00000106325"; protein_version "1";
2	ensembl	exon	198727528	198727702	0	-	.	gene_id "ENSRNOG00000020058"; gene_version "9"; transcript_id "ENSRNOT00000027263"; transcript_version "8"; exon_number "11"; gene_name "Celsr2"; gene_source "ensembl"; gene_biotype "protein_coding"; transcript_name "Celsr2-201"; transcript_source "ensembl"; transcript_biotype "protein_coding"; exon_id "ENSRNOE00000267529"; exon_version "1"; tag "Ensembl_canonical";
2	ensembl	CDS	198727528	198727702	0	-	0	gene_id "ENSRNOG00000020058"; gene_version "9"; transcript_id "ENSRNOT00000027263"; transcript_version "8"; exon_number "11"; gene_name "Celsr2"; gene_source "ensembl"; gene_biotype "protein_coding"; transcript_name "Celsr2-201"; transcript_source "ensembl"; transcript_biotype "protein_coding"; protein_id "ENSRNOP00000027263"; protein_version "7"; tag "Ensembl_canonical";
2	ENSEMBL114_rn	exon	198727528	198727702	215.526074494791	-	.	gene_id "ENSRNOG00000020058"; transcript_id "ENSRNOG00000020058_tx_1"; exon_id "2_198727528_198727702_-"; exonnum "11"; txlen "6205";
2	ENSEMBL114_rn	exon	198727528	198727702	138.792950442029	-	.	gene_id "ENSRNOG00000020058"; transcript_id "ENSRNOG00000020058_tx_2"; exon_id "2_198727528_198727702_-"; exonnum "11"; txlen "6937";
2	ENSEMBL114_rn	exon	198727528	198727702	66.8164016673707	-	.	gene_id "ENSRNOG00000020058"; transcript_id "ENSRNOG00000020058_tx_3"; exon_id "2_198727528_198727702_-"; exonnum "11"; txlen "6022";
2	ENSEMBL114_rn	exon	198727528	198727702	20.8068261560712	-	.	gene_id "ENSRNOG00000020058"; transcript_id "ENSRNOG00000020058_tx_4"; exon_id "2_198727528_198727702_-"; exonnum "11"; txlen "6754";
2	ensembl	exon	198727787	198728074	0	-	.	gene_id "ENSRNOG00000020058"; gene_version "9"; transcript_id "ENSRNOT00000168722"; transcript_version "1"; exon_number "11"; gene_name "Celsr2"; gene_source "ensembl"; gene_biotype "protein_coding"; transcript_name "Celsr2-203"; transcript_source "ensembl"; transcript_biotype "protein_coding"; exon_id "ENSRNOE00000267540"; exon_version "1";
2	ensembl	CDS	198727787	198728074	0	-	0	gene_id "ENSRNOG00000020058"; gene_version "9"; transcript_id "ENSRNOT00000168722"; transcript_version "1"; exon_number "11"; gene_name "Celsr2"; gene_source "ensembl"; gene_biotype "protein_coding"; transcript_name "Celsr2-203"; transcript_source "ensembl"; transcript_biotype "protein_coding"; protein_id "ENSRNOP00000101341"; protein_version "1";
2	ensembl	exon	198727787	198728074	0	-	.	gene_id "ENSRNOG00000020058"; gene_version "9"; transcript_id "ENSRNOT00000132314"; transcript_version "1"; exon_number "10"; gene_name "Celsr2"; gene_source "ensembl"; gene_biotype "protein_coding"; transcript_name "Celsr2-202"; transcript_source "ensembl"; transcript_biotype "protein_coding"; exon_id "ENSRNOE00000267540"; exon_version "1";
2	ensembl	CDS	198727787	198728074	0	-	0	gene_id "ENSRNOG00000020058"; gene_version "9"; transcript_id "ENSRNOT00000132314"; transcript_version "1"; exon_number "10"; gene_name "Celsr2"; gene_source "ensembl"; gene_biotype "protein_coding"; transcript_name "Celsr2-202"; transcript_source "ensembl"; transcript_biotype "protein_coding"; protein_id "ENSRNOP00000106325"; protein_version "1";
2	ensembl	exon	198727787	198728074	0	-	.	gene_id "ENSRNOG00000020058"; gene_version "9"; transcript_id "ENSRNOT00000027263"; transcript_version "8"; exon_number "10"; gene_name "Celsr2"; gene_source "ensembl"; gene_biotype "protein_coding"; transcript_name "Celsr2-201"; transcript_source "ensembl"; transcript_biotype "protein_coding"; exon_id "ENSRNOE00000267540"; exon_version "1"; tag "Ensembl_canonical";
2	ensembl	CDS	198727787	198728074	0	-	0	gene_id "ENSRNOG00000020058"; gene_version "9"; transcript_id "ENSRNOT00000027263"; transcript_version "8"; exon_number "10"; gene_name "Celsr2"; gene_source "ensembl"; gene_biotype "protein_coding"; transcript_name "Celsr2-201"; transcript_source "ensembl"; transcript_biotype "protein_coding"; protein_id "ENSRNOP00000027263"; protein_version "7"; tag "Ensembl_canonical";
2	ENSEMBL114_rn	exon	198727787	198728074	215.526074494791	-	.	gene_id "ENSRNOG00000020058"; transcript_id "ENSRNOG00000020058_tx_1"; exon_id "2_198727787_198728074_-"; exonnum "10"; txlen "6205";
2	ENSEMBL114_rn	exon	198727787	198728074	138.792950442029	-	.	gene_id "ENSRNOG00000020058"; transcript_id "ENSRNOG00000020058_tx_2"; exon_id "2_198727787_198728074_-"; exonnum "10"; txlen "6937";
2	ENSEMBL114_rn	exon	198727787	198728074	66.8164016673707	-	.	gene_id "ENSRNOG00000020058"; transcript_id "ENSRNOG00000020058_tx_3"; exon_id "2_198727787_198728074_-"; exonnum "10"; txlen "6022";
2	ENSEMBL114_rn	exon	198727787	198728074	20.8068261560712	-	.	gene_id "ENSRNOG00000020058"; transcript_id "ENSRNOG00000020058_tx_4"; exon_id "2_198727787_198728074_-"; exonnum "10"; txlen "6754";
2	ensembl	exon	198728324	198728490	0	-	.	gene_id "ENSRNOG00000020058"; gene_version "9"; transcript_id "ENSRNOT00000168722"; transcript_version "1"; exon_number "10"; gene_name "Celsr2"; gene_source "ensembl"; gene_biotype "protein_coding"; transcript_name "Celsr2-203"; transcript_source "ensembl"; transcript_biotype "protein_coding"; exon_id "ENSRNOE00000267551"; exon_version "1";
2	ensembl	CDS	198728324	198728490	0	-	2	gene_id "ENSRNOG00000020058"; gene_version "9"; transcript_id "ENSRNOT00000168722"; transcript_version "1"; exon_number "10"; gene_name "Celsr2"; gene_source "ensembl"; gene_biotype "protein_coding"; transcript_name "Celsr2-203"; transcript_source "ensembl"; transcript_biotype "protein_coding"; protein_id "ENSRNOP00000101341"; protein_version "1";
2	ensembl	exon	198728324	198728490	0	-	.	gene_id "ENSRNOG00000020058"; gene_version "9"; transcript_id "ENSRNOT00000132314"; transcript_version "1"; exon_number "9"; gene_name "Celsr2"; gene_source "ensembl"; gene_biotype "protein_coding"; transcript_name "Celsr2-202"; transcript_source "ensembl"; transcript_biotype "protein_coding"; exon_id "ENSRNOE00000267551"; exon_version "1";
2	ensembl	CDS	198728324	198728490	0	-	2	gene_id "ENSRNOG00000020058"; gene_version "9"; transcript_id "ENSRNOT00000132314"; transcript_version "1"; exon_number "9"; gene_name "Celsr2"; gene_source "ensembl"; gene_biotype "protein_coding"; transcript_name "Celsr2-202"; transcript_source "ensembl"; transcript_biotype "protein_coding"; protein_id "ENSRNOP00000106325"; protein_version "1";
2	ensembl	exon	198728324	198728490	0	-	.	gene_id "ENSRNOG00000020058"; gene_version "9"; transcript_id "ENSRNOT00000027263"; transcript_version "8"; exon_number "9"; gene_name "Celsr2"; gene_source "ensembl"; gene_biotype "protein_coding"; transcript_name "Celsr2-201"; transcript_source "ensembl"; transcript_biotype "protein_coding"; exon_id "ENSRNOE00000267551"; exon_version "1"; tag "Ensembl_canonical";
2	ensembl	CDS	198728324	198728490	0	-	2	gene_id "ENSRNOG00000020058"; gene_version "9"; transcript_id "ENSRNOT00000027263"; transcript_version "8"; exon_number "9"; gene_name "Celsr2"; gene_source "ensembl"; gene_biotype "protein_coding"; transcript_name "Celsr2-201"; transcript_source "ensembl"; transcript_biotype "protein_coding"; protein_id "ENSRNOP00000027263"; protein_version "7"; tag "Ensembl_canonical";
2	ENSEMBL114_rn	exon	198728324	198728490	215.526074494791	-	.	gene_id "ENSRNOG00000020058"; transcript_id "ENSRNOG00000020058_tx_1"; exon_id "2_198728324_198728490_-"; exonnum "9"; txlen "6205";
2	ENSEMBL114_rn	exon	198728324	198728490	138.792950442029	-	.	gene_id "ENSRNOG00000020058"; transcript_id "ENSRNOG00000020058_tx_2"; exon_id "2_198728324_198728490_-"; exonnum "9"; txlen "6937";
2	ENSEMBL114_rn	exon	198728324	198728490	66.8164016673707	-	.	gene_id "ENSRNOG00000020058"; transcript_id "ENSRNOG00000020058_tx_3"; exon_id "2_198728324_198728490_-"; exonnum "9"; txlen "6022";
2	ENSEMBL114_rn	exon	198728324	198728490	20.8068261560712	-	.	gene_id "ENSRNOG00000020058"; transcript_id "ENSRNOG00000020058_tx_4"; exon_id "2_198728324_198728490_-"; exonnum "9"; txlen "6754";
2	ensembl	exon	198728834	198728959	0	-	.	gene_id "ENSRNOG00000020058"; gene_version "9"; transcript_id "ENSRNOT00000168722"; transcript_version "1"; exon_number "9"; gene_name "Celsr2"; gene_source "ensembl"; gene_biotype "protein_coding"; transcript_name "Celsr2-203"; transcript_source "ensembl"; transcript_biotype "protein_coding"; exon_id "ENSRNOE00000267557"; exon_version "1";
2	ensembl	CDS	198728834	198728959	0	-	2	gene_id "ENSRNOG00000020058"; gene_version "9"; transcript_id "ENSRNOT00000168722"; transcript_version "1"; exon_number "9"; gene_name "Celsr2"; gene_source "ensembl"; gene_biotype "protein_coding"; transcript_name "Celsr2-203"; transcript_source "ensembl"; transcript_biotype "protein_coding"; protein_id "ENSRNOP00000101341"; protein_version "1";
2	ensembl	exon	198728834	198728959	0	-	.	gene_id "ENSRNOG00000020058"; gene_version "9"; transcript_id "ENSRNOT00000132314"; transcript_version "1"; exon_number "8"; gene_name "Celsr2"; gene_source "ensembl"; gene_biotype "protein_coding"; transcript_name "Celsr2-202"; transcript_source "ensembl"; transcript_biotype "protein_coding"; exon_id "ENSRNOE00000267557"; exon_version "1";
2	ensembl	CDS	198728834	198728959	0	-	2	gene_id "ENSRNOG00000020058"; gene_version "9"; transcript_id "ENSRNOT00000132314"; transcript_version "1"; exon_number "8"; gene_name "Celsr2"; gene_source "ensembl"; gene_biotype "protein_coding"; transcript_name "Celsr2-202"; transcript_source "ensembl"; transcript_biotype "protein_coding"; protein_id "ENSRNOP00000106325"; protein_version "1";
2	ensembl	exon	198728834	198728959	0	-	.	gene_id "ENSRNOG00000020058"; gene_version "9"; transcript_id "ENSRNOT00000027263"; transcript_version "8"; exon_number "8"; gene_name "Celsr2"; gene_source "ensembl"; gene_biotype "protein_coding"; transcript_name "Celsr2-201"; transcript_source "ensembl"; transcript_biotype "protein_coding"; exon_id "ENSRNOE00000267557"; exon_version "1"; tag "Ensembl_canonical";
2	ensembl	CDS	198728834	198728959	0	-	2	gene_id "ENSRNOG00000020058"; gene_version "9"; transcript_id "ENSRNOT00000027263"; transcript_version "8"; exon_number "8"; gene_name "Celsr2"; gene_source "ensembl"; gene_biotype "protein_coding"; transcript_name "Celsr2-201"; transcript_source "ensembl"; transcript_biotype "protein_coding"; protein_id "ENSRNOP00000027263"; protein_version "7"; tag "Ensembl_canonical";
2	ENSEMBL114_rn	exon	198728834	198728959	215.526074494791	-	.	gene_id "ENSRNOG00000020058"; transcript_id "ENSRNOG00000020058_tx_1"; exon_id "2_198728834_198728959_-"; exonnum "8"; txlen "6205";
2	ENSEMBL114_rn	exon	198728834	198728959	138.792950442029	-	.	gene_id "ENSRNOG00000020058"; transcript_id "ENSRNOG00000020058_tx_2"; exon_id "2_198728834_198728959_-"; exonnum "8"; txlen "6937";
2	ENSEMBL114_rn	exon	198728834	198728959	66.8164016673707	-	.	gene_id "ENSRNOG00000020058"; transcript_id "ENSRNOG00000020058_tx_3"; exon_id "2_198728834_198728959_-"; exonnum "8"; txlen "6022";
2	ENSEMBL114_rn	exon	198728834	198728959	20.8068261560712	-	.	gene_id "ENSRNOG00000020058"; transcript_id "ENSRNOG00000020058_tx_4"; exon_id "2_198728834_198728959_-"; exonnum "8"; txlen "6754";
2	ensembl	exon	198729115	198729278	0	-	.	gene_id "ENSRNOG00000020058"; gene_version "9"; transcript_id "ENSRNOT00000168722"; transcript_version "1"; exon_number "8"; gene_name "Celsr2"; gene_source "ensembl"; gene_biotype "protein_coding"; transcript_name "Celsr2-203"; transcript_source "ensembl"; transcript_biotype "protein_coding"; exon_id "ENSRNOE00000267565"; exon_version "1";
2	ensembl	CDS	198729115	198729278	0	-	1	gene_id "ENSRNOG00000020058"; gene_version "9"; transcript_id "ENSRNOT00000168722"; transcript_version "1"; exon_number "8"; gene_name "Celsr2"; gene_source "ensembl"; gene_biotype "protein_coding"; transcript_name "Celsr2-203"; transcript_source "ensembl"; transcript_biotype "protein_coding"; protein_id "ENSRNOP00000101341"; protein_version "1";
2	ensembl	exon	198729115	198729278	0	-	.	gene_id "ENSRNOG00000020058"; gene_version "9"; transcript_id "ENSRNOT00000132314"; transcript_version "1"; exon_number "7"; gene_name "Celsr2"; gene_source "ensembl"; gene_biotype "protein_coding"; transcript_name "Celsr2-202"; transcript_source "ensembl"; transcript_biotype "protein_coding"; exon_id "ENSRNOE00000267565"; exon_version "1";
2	ensembl	CDS	198729115	198729278	0	-	1	gene_id "ENSRNOG00000020058"; gene_version "9"; transcript_id "ENSRNOT00000132314"; transcript_version "1"; exon_number "7"; gene_name "Celsr2"; gene_source "ensembl"; gene_biotype "protein_coding"; transcript_name "Celsr2-202"; transcript_source "ensembl"; transcript_biotype "protein_coding"; protein_id "ENSRNOP00000106325"; protein_version "1";
2	ensembl	exon	198729115	198729278	0	-	.	gene_id "ENSRNOG00000020058"; gene_version "9"; transcript_id "ENSRNOT00000027263"; transcript_version "8"; exon_number "7"; gene_name "Celsr2"; gene_source "ensembl"; gene_biotype "protein_coding"; transcript_name "Celsr2-201"; transcript_source "ensembl"; transcript_biotype "protein_coding"; exon_id "ENSRNOE00000267565"; exon_version "1"; tag "Ensembl_canonical";
2	ensembl	CDS	198729115	198729278	0	-	1	gene_id "ENSRNOG00000020058"; gene_version "9"; transcript_id "ENSRNOT00000027263"; transcript_version "8"; exon_number "7"; gene_name "Celsr2"; gene_source "ensembl"; gene_biotype "protein_coding"; transcript_name "Celsr2-201"; transcript_source "ensembl"; transcript_biotype "protein_coding"; protein_id "ENSRNOP00000027263"; protein_version "7"; tag "Ensembl_canonical";
2	ENSEMBL114_rn	exon	198729115	198729278	215.526074494791	-	.	gene_id "ENSRNOG00000020058"; transcript_id "ENSRNOG00000020058_tx_1"; exon_id "2_198729115_198729278_-"; exonnum "7"; txlen "6205";
2	ENSEMBL114_rn	exon	198729115	198729278	138.792950442029	-	.	gene_id "ENSRNOG00000020058"; transcript_id "ENSRNOG00000020058_tx_2"; exon_id "2_198729115_198729278_-"; exonnum "7"; txlen "6937";
2	ENSEMBL114_rn	exon	198729115	198729278	66.8164016673707	-	.	gene_id "ENSRNOG00000020058"; transcript_id "ENSRNOG00000020058_tx_3"; exon_id "2_198729115_198729278_-"; exonnum "7"; txlen "6022";
2	ENSEMBL114_rn	exon	198729115	198729278	20.8068261560712	-	.	gene_id "ENSRNOG00000020058"; transcript_id "ENSRNOG00000020058_tx_4"; exon_id "2_198729115_198729278_-"; exonnum "7"; txlen "6754";
2	ensembl	exon	198729634	198729791	0	-	.	gene_id "ENSRNOG00000020058"; gene_version "9"; transcript_id "ENSRNOT00000168722"; transcript_version "1"; exon_number "7"; gene_name "Celsr2"; gene_source "ensembl"; gene_biotype "protein_coding"; transcript_name "Celsr2-203"; transcript_source "ensembl"; transcript_biotype "protein_coding"; exon_id "ENSRNOE00000160995"; exon_version "2";
2	ensembl	CDS	198729634	198729791	0	-	0	gene_id "ENSRNOG00000020058"; gene_version "9"; transcript_id "ENSRNOT00000168722"; transcript_version "1"; exon_number "7"; gene_name "Celsr2"; gene_source "ensembl"; gene_biotype "protein_coding"; transcript_name "Celsr2-203"; transcript_source "ensembl"; transcript_biotype "protein_coding"; protein_id "ENSRNOP00000101341"; protein_version "1";
2	ensembl	exon	198729634	198729791	0	-	.	gene_id "ENSRNOG00000020058"; gene_version "9"; transcript_id "ENSRNOT00000132314"; transcript_version "1"; exon_number "6"; gene_name "Celsr2"; gene_source "ensembl"; gene_biotype "protein_coding"; transcript_name "Celsr2-202"; transcript_source "ensembl"; transcript_biotype "protein_coding"; exon_id "ENSRNOE00000160995"; exon_version "2";
2	ensembl	CDS	198729634	198729791	0	-	0	gene_id "ENSRNOG00000020058"; gene_version "9"; transcript_id "ENSRNOT00000132314"; transcript_version "1"; exon_number "6"; gene_name "Celsr2"; gene_source "ensembl"; gene_biotype "protein_coding"; transcript_name "Celsr2-202"; transcript_source "ensembl"; transcript_biotype "protein_coding"; protein_id "ENSRNOP00000106325"; protein_version "1";
2	ensembl	exon	198729634	198729791	0	-	.	gene_id "ENSRNOG00000020058"; gene_version "9"; transcript_id "ENSRNOT00000027263"; transcript_version "8"; exon_number "6"; gene_name "Celsr2"; gene_source "ensembl"; gene_biotype "protein_coding"; transcript_name "Celsr2-201"; transcript_source "ensembl"; transcript_biotype "protein_coding"; exon_id "ENSRNOE00000160995"; exon_version "2"; tag "Ensembl_canonical";
2	ensembl	CDS	198729634	198729791	0	-	0	gene_id "ENSRNOG00000020058"; gene_version "9"; transcript_id "ENSRNOT00000027263"; transcript_version "8"; exon_number "6"; gene_name "Celsr2"; gene_source "ensembl"; gene_biotype "protein_coding"; transcript_name "Celsr2-201"; transcript_source "ensembl"; transcript_biotype "protein_coding"; protein_id "ENSRNOP00000027263"; protein_version "7"; tag "Ensembl_canonical";
2	ENSEMBL114_rn	exon	198729634	198729791	215.526074494791	-	.	gene_id "ENSRNOG00000020058"; transcript_id "ENSRNOG00000020058_tx_1"; exon_id "2_198729634_198729791_-"; exonnum "6"; txlen "6205";
2	ENSEMBL114_rn	exon	198729634	198729791	138.792950442029	-	.	gene_id "ENSRNOG00000020058"; transcript_id "ENSRNOG00000020058_tx_2"; exon_id "2_198729634_198729791_-"; exonnum "6"; txlen "6937";
2	ENSEMBL114_rn	exon	198729634	198729791	66.8164016673707	-	.	gene_id "ENSRNOG00000020058"; transcript_id "ENSRNOG00000020058_tx_3"; exon_id "2_198729634_198729791_-"; exonnum "6"; txlen "6022";
2	ENSEMBL114_rn	exon	198729634	198729791	20.8068261560712	-	.	gene_id "ENSRNOG00000020058"; transcript_id "ENSRNOG00000020058_tx_4"; exon_id "2_198729634_198729791_-"; exonnum "6"; txlen "6754";
2	ensembl	exon	198730000	198730088	0	-	.	gene_id "ENSRNOG00000020058"; gene_version "9"; transcript_id "ENSRNOT00000168722"; transcript_version "1"; exon_number "6"; gene_name "Celsr2"; gene_source "ensembl"; gene_biotype "protein_coding"; transcript_name "Celsr2-203"; transcript_source "ensembl"; transcript_biotype "protein_coding"; exon_id "ENSRNOE00000267576"; exon_version "1";
2	ensembl	CDS	198730000	198730088	0	-	2	gene_id "ENSRNOG00000020058"; gene_version "9"; transcript_id "ENSRNOT00000168722"; transcript_version "1"; exon_number "6"; gene_name "Celsr2"; gene_source "ensembl"; gene_biotype "protein_coding"; transcript_name "Celsr2-203"; transcript_source "ensembl"; transcript_biotype "protein_coding"; protein_id "ENSRNOP00000101341"; protein_version "1";
2	ensembl	exon	198730000	198730088	0	-	.	gene_id "ENSRNOG00000020058"; gene_version "9"; transcript_id "ENSRNOT00000132314"; transcript_version "1"; exon_number "5"; gene_name "Celsr2"; gene_source "ensembl"; gene_biotype "protein_coding"; transcript_name "Celsr2-202"; transcript_source "ensembl"; transcript_biotype "protein_coding"; exon_id "ENSRNOE00000267576"; exon_version "1";
2	ensembl	CDS	198730000	198730088	0	-	2	gene_id "ENSRNOG00000020058"; gene_version "9"; transcript_id "ENSRNOT00000132314"; transcript_version "1"; exon_number "5"; gene_name "Celsr2"; gene_source "ensembl"; gene_biotype "protein_coding"; transcript_name "Celsr2-202"; transcript_source "ensembl"; transcript_biotype "protein_coding"; protein_id "ENSRNOP00000106325"; protein_version "1";
2	ensembl	exon	198730000	198730088	0	-	.	gene_id "ENSRNOG00000020058"; gene_version "9"; transcript_id "ENSRNOT00000027263"; transcript_version "8"; exon_number "5"; gene_name "Celsr2"; gene_source "ensembl"; gene_biotype "protein_coding"; transcript_name "Celsr2-201"; transcript_source "ensembl"; transcript_biotype "protein_coding"; exon_id "ENSRNOE00000267576"; exon_version "1"; tag "Ensembl_canonical";
2	ensembl	CDS	198730000	198730088	0	-	2	gene_id "ENSRNOG00000020058"; gene_version "9"; transcript_id "ENSRNOT00000027263"; transcript_version "8"; exon_number "5"; gene_name "Celsr2"; gene_source "ensembl"; gene_biotype "protein_coding"; transcript_name "Celsr2-201"; transcript_source "ensembl"; transcript_biotype "protein_coding"; protein_id "ENSRNOP00000027263"; protein_version "7"; tag "Ensembl_canonical";
2	ENSEMBL114_rn	exon	198730000	198730088	215.526074494791	-	.	gene_id "ENSRNOG00000020058"; transcript_id "ENSRNOG00000020058_tx_1"; exon_id "2_198730000_198730088_-"; exonnum "5"; txlen "6205";
2	ENSEMBL114_rn	exon	198730000	198730088	138.792950442029	-	.	gene_id "ENSRNOG00000020058"; transcript_id "ENSRNOG00000020058_tx_2"; exon_id "2_198730000_198730088_-"; exonnum "5"; txlen "6937";
2	ENSEMBL114_rn	exon	198730000	198730088	66.8164016673707	-	.	gene_id "ENSRNOG00000020058"; transcript_id "ENSRNOG00000020058_tx_3"; exon_id "2_198730000_198730088_-"; exonnum "5"; txlen "6022";
2	ENSEMBL114_rn	exon	198730000	198730088	20.8068261560712	-	.	gene_id "ENSRNOG00000020058"; transcript_id "ENSRNOG00000020058_tx_4"; exon_id "2_198730000_198730088_-"; exonnum "5"; txlen "6754";
2	ensembl	exon	198730270	198730385	0	-	.	gene_id "ENSRNOG00000020058"; gene_version "9"; transcript_id "ENSRNOT00000168722"; transcript_version "1"; exon_number "5"; gene_name "Celsr2"; gene_source "ensembl"; gene_biotype "protein_coding"; transcript_name "Celsr2-203"; transcript_source "ensembl"; transcript_biotype "protein_coding"; exon_id "ENSRNOE00000160904"; exon_version "2";
2	ensembl	CDS	198730270	198730385	0	-	1	gene_id "ENSRNOG00000020058"; gene_version "9"; transcript_id "ENSRNOT00000168722"; transcript_version "1"; exon_number "5"; gene_name "Celsr2"; gene_source "ensembl"; gene_biotype "protein_coding"; transcript_name "Celsr2-203"; transcript_source "ensembl"; transcript_biotype "protein_coding"; protein_id "ENSRNOP00000101341"; protein_version "1";
2	ensembl	exon	198730270	198730385	0	-	.	gene_id "ENSRNOG00000020058"; gene_version "9"; transcript_id "ENSRNOT00000132314"; transcript_version "1"; exon_number "4"; gene_name "Celsr2"; gene_source "ensembl"; gene_biotype "protein_coding"; transcript_name "Celsr2-202"; transcript_source "ensembl"; transcript_biotype "protein_coding"; exon_id "ENSRNOE00000160904"; exon_version "2";
2	ensembl	CDS	198730270	198730385	0	-	1	gene_id "ENSRNOG00000020058"; gene_version "9"; transcript_id "ENSRNOT00000132314"; transcript_version "1"; exon_number "4"; gene_name "Celsr2"; gene_source "ensembl"; gene_biotype "protein_coding"; transcript_name "Celsr2-202"; transcript_source "ensembl"; transcript_biotype "protein_coding"; protein_id "ENSRNOP00000106325"; protein_version "1";
2	ensembl	exon	198730270	198730385	0	-	.	gene_id "ENSRNOG00000020058"; gene_version "9"; transcript_id "ENSRNOT00000027263"; transcript_version "8"; exon_number "4"; gene_name "Celsr2"; gene_source "ensembl"; gene_biotype "protein_coding"; transcript_name "Celsr2-201"; transcript_source "ensembl"; transcript_biotype "protein_coding"; exon_id "ENSRNOE00000160904"; exon_version "2"; tag "Ensembl_canonical";
2	ensembl	CDS	198730270	198730385	0	-	1	gene_id "ENSRNOG00000020058"; gene_version "9"; transcript_id "ENSRNOT00000027263"; transcript_version "8"; exon_number "4"; gene_name "Celsr2"; gene_source "ensembl"; gene_biotype "protein_coding"; transcript_name "Celsr2-201"; transcript_source "ensembl"; transcript_biotype "protein_coding"; protein_id "ENSRNOP00000027263"; protein_version "7"; tag "Ensembl_canonical";
2	ENSEMBL114_rn	exon	198730270	198730385	215.526074494791	-	.	gene_id "ENSRNOG00000020058"; transcript_id "ENSRNOG00000020058_tx_1"; exon_id "2_198730270_198730385_-"; exonnum "4"; txlen "6205";
2	ENSEMBL114_rn	exon	198730270	198730385	138.792950442029	-	.	gene_id "ENSRNOG00000020058"; transcript_id "ENSRNOG00000020058_tx_2"; exon_id "2_198730270_198730385_-"; exonnum "4"; txlen "6937";
2	ENSEMBL114_rn	exon	198730270	198730385	66.8164016673707	-	.	gene_id "ENSRNOG00000020058"; transcript_id "ENSRNOG00000020058_tx_3"; exon_id "2_198730270_198730385_-"; exonnum "4"; txlen "6022";
2	ENSEMBL114_rn	exon	198730270	198730385	20.8068261560712	-	.	gene_id "ENSRNOG00000020058"; transcript_id "ENSRNOG00000020058_tx_4"; exon_id "2_198730270_198730385_-"; exonnum "4"; txlen "6754";
2	ensembl	exon	198730719	198730941	0	-	.	gene_id "ENSRNOG00000020058"; gene_version "9"; transcript_id "ENSRNOT00000168722"; transcript_version "1"; exon_number "4"; gene_name "Celsr2"; gene_source "ensembl"; gene_biotype "protein_coding"; transcript_name "Celsr2-203"; transcript_source "ensembl"; transcript_biotype "protein_coding"; exon_id "ENSRNOE00000160863"; exon_version "2";
2	ensembl	CDS	198730719	198730941	0	-	2	gene_id "ENSRNOG00000020058"; gene_version "9"; transcript_id "ENSRNOT00000168722"; transcript_version "1"; exon_number "4"; gene_name "Celsr2"; gene_source "ensembl"; gene_biotype "protein_coding"; transcript_name "Celsr2-203"; transcript_source "ensembl"; transcript_biotype "protein_coding"; protein_id "ENSRNOP00000101341"; protein_version "1";
2	ensembl	exon	198730719	198730941	0	-	.	gene_id "ENSRNOG00000020058"; gene_version "9"; transcript_id "ENSRNOT00000132314"; transcript_version "1"; exon_number "3"; gene_name "Celsr2"; gene_source "ensembl"; gene_biotype "protein_coding"; transcript_name "Celsr2-202"; transcript_source "ensembl"; transcript_biotype "protein_coding"; exon_id "ENSRNOE00000160863"; exon_version "2";
2	ensembl	CDS	198730719	198730941	0	-	2	gene_id "ENSRNOG00000020058"; gene_version "9"; transcript_id "ENSRNOT00000132314"; transcript_version "1"; exon_number "3"; gene_name "Celsr2"; gene_source "ensembl"; gene_biotype "protein_coding"; transcript_name "Celsr2-202"; transcript_source "ensembl"; transcript_biotype "protein_coding"; protein_id "ENSRNOP00000106325"; protein_version "1";
2	ensembl	exon	198730719	198730941	0	-	.	gene_id "ENSRNOG00000020058"; gene_version "9"; transcript_id "ENSRNOT00000027263"; transcript_version "8"; exon_number "3"; gene_name "Celsr2"; gene_source "ensembl"; gene_biotype "protein_coding"; transcript_name "Celsr2-201"; transcript_source "ensembl"; transcript_biotype "protein_coding"; exon_id "ENSRNOE00000160863"; exon_version "2"; tag "Ensembl_canonical";
2	ensembl	CDS	198730719	198730941	0	-	2	gene_id "ENSRNOG00000020058"; gene_version "9"; transcript_id "ENSRNOT00000027263"; transcript_version "8"; exon_number "3"; gene_name "Celsr2"; gene_source "ensembl"; gene_biotype "protein_coding"; transcript_name "Celsr2-201"; transcript_source "ensembl"; transcript_biotype "protein_coding"; protein_id "ENSRNOP00000027263"; protein_version "7"; tag "Ensembl_canonical";
2	ENSEMBL114_rn	exon	198730719	198730941	215.526074494791	-	.	gene_id "ENSRNOG00000020058"; transcript_id "ENSRNOG00000020058_tx_1"; exon_id "2_198730719_198730941_-"; exonnum "3"; txlen "6205";
2	ENSEMBL114_rn	exon	198730719	198730941	138.792950442029	-	.	gene_id "ENSRNOG00000020058"; transcript_id "ENSRNOG00000020058_tx_2"; exon_id "2_198730719_198730941_-"; exonnum "3"; txlen "6937";
2	ENSEMBL114_rn	exon	198730719	198730941	66.8164016673707	-	.	gene_id "ENSRNOG00000020058"; transcript_id "ENSRNOG00000020058_tx_3"; exon_id "2_198730719_198730941_-"; exonnum "3"; txlen "6022";
2	ENSEMBL114_rn	exon	198730719	198730941	20.8068261560712	-	.	gene_id "ENSRNOG00000020058"; transcript_id "ENSRNOG00000020058_tx_4"; exon_id "2_198730719_198730941_-"; exonnum "3"; txlen "6754";
2	ensembl	exon	198732907	198733554	0	-	.	gene_id "ENSRNOG00000020058"; gene_version "9"; transcript_id "ENSRNOT00000168722"; transcript_version "1"; exon_number "3"; gene_name "Celsr2"; gene_source "ensembl"; gene_biotype "protein_coding"; transcript_name "Celsr2-203"; transcript_source "ensembl"; transcript_biotype "protein_coding"; exon_id "ENSRNOE00000486980"; exon_version "1";
2	ensembl	CDS	198732907	198733554	0	-	2	gene_id "ENSRNOG00000020058"; gene_version "9"; transcript_id "ENSRNOT00000168722"; transcript_version "1"; exon_number "3"; gene_name "Celsr2"; gene_source "ensembl"; gene_biotype "protein_coding"; transcript_name "Celsr2-203"; transcript_source "ensembl"; transcript_biotype "protein_coding"; protein_id "ENSRNOP00000101341"; protein_version "1";
2	ensembl	exon	198732907	198733554	0	-	.	gene_id "ENSRNOG00000020058"; gene_version "9"; transcript_id "ENSRNOT00000132314"; transcript_version "1"; exon_number "2"; gene_name "Celsr2"; gene_source "ensembl"; gene_biotype "protein_coding"; transcript_name "Celsr2-202"; transcript_source "ensembl"; transcript_biotype "protein_coding"; exon_id "ENSRNOE00000486980"; exon_version "1";
2	ensembl	CDS	198732907	198733554	0	-	2	gene_id "ENSRNOG00000020058"; gene_version "9"; transcript_id "ENSRNOT00000132314"; transcript_version "1"; exon_number "2"; gene_name "Celsr2"; gene_source "ensembl"; gene_biotype "protein_coding"; transcript_name "Celsr2-202"; transcript_source "ensembl"; transcript_biotype "protein_coding"; protein_id "ENSRNOP00000106325"; protein_version "1";
2	ensembl	exon	198732907	198733554	0	-	.	gene_id "ENSRNOG00000020058"; gene_version "9"; transcript_id "ENSRNOT00000027263"; transcript_version "8"; exon_number "2"; gene_name "Celsr2"; gene_source "ensembl"; gene_biotype "protein_coding"; transcript_name "Celsr2-201"; transcript_source "ensembl"; transcript_biotype "protein_coding"; exon_id "ENSRNOE00000486980"; exon_version "1"; tag "Ensembl_canonical";
2	ensembl	CDS	198732907	198733554	0	-	2	gene_id "ENSRNOG00000020058"; gene_version "9"; transcript_id "ENSRNOT00000027263"; transcript_version "8"; exon_number "2"; gene_name "Celsr2"; gene_source "ensembl"; gene_biotype "protein_coding"; transcript_name "Celsr2-201"; transcript_source "ensembl"; transcript_biotype "protein_coding"; protein_id "ENSRNOP00000027263"; protein_version "7"; tag "Ensembl_canonical";
2	ENSEMBL114_rn	exon	198732907	198733554	215.526074494791	-	.	gene_id "ENSRNOG00000020058"; transcript_id "ENSRNOG00000020058_tx_1"; exon_id "2_198732907_198733554_-"; exonnum "2"; txlen "6205";
2	ENSEMBL114_rn	exon	198732907	198733554	138.792950442029	-	.	gene_id "ENSRNOG00000020058"; transcript_id "ENSRNOG00000020058_tx_2"; exon_id "2_198732907_198733554_-"; exonnum "2"; txlen "6937";
2	ENSEMBL114_rn	exon	198732907	198733554	66.8164016673707	-	.	gene_id "ENSRNOG00000020058"; transcript_id "ENSRNOG00000020058_tx_3"; exon_id "2_198732907_198733554_-"; exonnum "2"; txlen "6022";
2	ENSEMBL114_rn	exon	198732907	198733554	20.8068261560712	-	.	gene_id "ENSRNOG00000020058"; transcript_id "ENSRNOG00000020058_tx_4"; exon_id "2_198732907_198733554_-"; exonnum "2"; txlen "6754";
2	sraer114_ss	exon	198738073	198738564	215.526074494791	-	.	gene_id "ENSRNOG00000020058"; transcript_id "ENSRNOG00000020058_tx_1"; exon_id "2_198738073_198738564_-"; exonnum "1"; txlen "6205";
2	sraer114_ss	exon	198738073	198738564	138.792950442029	-	.	gene_id "ENSRNOG00000020058"; transcript_id "ENSRNOG00000020058_tx_2"; exon_id "2_198738073_198738564_-"; exonnum "1"; txlen "6937";
2	sraer114_ss	exon	198738073	198738564	66.8164016673707	-	.	gene_id "ENSRNOG00000020058"; transcript_id "ENSRNOG00000020058_tx_3"; exon_id "2_198738073_198738564_-"; exonnum "1"; txlen "6022";
2	sraer114_ss	exon	198738073	198738564	20.8068261560712	-	.	gene_id "ENSRNOG00000020058"; transcript_id "ENSRNOG00000020058_tx_4"; exon_id "2_198738073_198738564_-"; exonnum "1"; txlen "6754";
2	ensembl	exon	198738073	198740926	0	-	.	gene_id "ENSRNOG00000020058"; gene_version "9"; transcript_id "ENSRNOT00000168722"; transcript_version "1"; exon_number "2"; gene_name "Celsr2"; gene_source "ensembl"; gene_biotype "protein_coding"; transcript_name "Celsr2-203"; transcript_source "ensembl"; transcript_biotype "protein_coding"; exon_id "ENSRNOE00000723409"; exon_version "1";
2	ensembl	CDS	198738073	198740926	0	-	0	gene_id "ENSRNOG00000020058"; gene_version "9"; transcript_id "ENSRNOT00000168722"; transcript_version "1"; exon_number "2"; gene_name "Celsr2"; gene_source "ensembl"; gene_biotype "protein_coding"; transcript_name "Celsr2-203"; transcript_source "ensembl"; transcript_biotype "protein_coding"; protein_id "ENSRNOP00000101341"; protein_version "1";
2	ensembl	CDS	198738073	198741382	0	-	0	gene_id "ENSRNOG00000020058"; gene_version "9"; transcript_id "ENSRNOT00000132314"; transcript_version "1"; exon_number "1"; gene_name "Celsr2"; gene_source "ensembl"; gene_biotype "protein_coding"; transcript_name "Celsr2-202"; transcript_source "ensembl"; transcript_biotype "protein_coding"; protein_id "ENSRNOP00000106325"; protein_version "1";
2	ensembl	CDS	198738073	198741382	0	-	0	gene_id "ENSRNOG00000020058"; gene_version "9"; transcript_id "ENSRNOT00000027263"; transcript_version "8"; exon_number "1"; gene_name "Celsr2"; gene_source "ensembl"; gene_biotype "protein_coding"; transcript_name "Celsr2-201"; transcript_source "ensembl"; transcript_biotype "protein_coding"; protein_id "ENSRNOP00000027263"; protein_version "7"; tag "Ensembl_canonical";
2	ensembl	exon	198738073	198741581	0	-	.	gene_id "ENSRNOG00000020058"; gene_version "9"; transcript_id "ENSRNOT00000132314"; transcript_version "1"; exon_number "1"; gene_name "Celsr2"; gene_source "ensembl"; gene_biotype "protein_coding"; transcript_name "Celsr2-202"; transcript_source "ensembl"; transcript_biotype "protein_coding"; exon_id "ENSRNOE00000267611"; exon_version "6";
2	ensembl	exon	198738073	198741581	0	-	.	gene_id "ENSRNOG00000020058"; gene_version "9"; transcript_id "ENSRNOT00000027263"; transcript_version "8"; exon_number "1"; gene_name "Celsr2"; gene_source "ensembl"; gene_biotype "protein_coding"; transcript_name "Celsr2-201"; transcript_source "ensembl"; transcript_biotype "protein_coding"; exon_id "ENSRNOE00000267611"; exon_version "6"; tag "Ensembl_canonical";
2	ensembl	CDS	198740966	198741382	0	-	0	gene_id "ENSRNOG00000020058"; gene_version "9"; transcript_id "ENSRNOT00000168722"; transcript_version "1"; exon_number "1"; gene_name "Celsr2"; gene_source "ensembl"; gene_biotype "protein_coding"; transcript_name "Celsr2-203"; transcript_source "ensembl"; transcript_biotype "protein_coding"; protein_id "ENSRNOP00000101341"; protein_version "1";
2	ensembl	exon	198740966	198741581	0	-	.	gene_id "ENSRNOG00000020058"; gene_version "9"; transcript_id "ENSRNOT00000168722"; transcript_version "1"; exon_number "1"; gene_name "Celsr2"; gene_source "ensembl"; gene_biotype "protein_coding"; transcript_name "Celsr2-203"; transcript_source "ensembl"; transcript_biotype "protein_coding"; exon_id "ENSRNOE00000748053"; exon_version "1";
2	ensembl	start_codon	198741380	198741382	0	-	0	gene_id "ENSRNOG00000020058"; gene_version "9"; transcript_id "ENSRNOT00000168722"; transcript_version "1"; exon_number "1"; gene_name "Celsr2"; gene_source "ensembl"; gene_biotype "protein_coding"; transcript_name "Celsr2-203"; transcript_source "ensembl"; transcript_biotype "protein_coding";
2	ensembl	start_codon	198741380	198741382	0	-	0	gene_id "ENSRNOG00000020058"; gene_version "9"; transcript_id "ENSRNOT00000132314"; transcript_version "1"; exon_number "1"; gene_name "Celsr2"; gene_source "ensembl"; gene_biotype "protein_coding"; transcript_name "Celsr2-202"; transcript_source "ensembl"; transcript_biotype "protein_coding";
2	ensembl	start_codon	198741380	198741382	0	-	0	gene_id "ENSRNOG00000020058"; gene_version "9"; transcript_id "ENSRNOT00000027263"; transcript_version "8"; exon_number "1"; gene_name "Celsr2"; gene_source "ensembl"; gene_biotype "protein_coding"; transcript_name "Celsr2-201"; transcript_source "ensembl"; transcript_biotype "protein_coding"; tag "Ensembl_canonical";
2	ensembl	five_prime_utr	198741383	198741581	0	-	.	gene_id "ENSRNOG00000020058"; gene_version "9"; transcript_id "ENSRNOT00000168722"; transcript_version "1"; gene_name "Celsr2"; gene_source "ensembl"; gene_biotype "protein_coding"; transcript_name "Celsr2-203"; transcript_source "ensembl"; transcript_biotype "protein_coding";
2	ensembl	five_prime_utr	198741383	198741581	0	-	.	gene_id "ENSRNOG00000020058"; gene_version "9"; transcript_id "ENSRNOT00000132314"; transcript_version "1"; gene_name "Celsr2"; gene_source "ensembl"; gene_biotype "protein_coding"; transcript_name "Celsr2-202"; transcript_source "ensembl"; transcript_biotype "protein_coding";
2	ensembl	five_prime_utr	198741383	198741581	0	-	.	gene_id "ENSRNOG00000020058"; gene_version "9"; transcript_id "ENSRNOT00000027263"; transcript_version "8"; gene_name "Celsr2"; gene_source "ensembl"; gene_biotype "protein_coding"; transcript_name "Celsr2-201"; transcript_source "ensembl"; transcript_biotype "protein_coding"; tag "Ensembl_canonical";
2	ensembl	three_prime_utr	198753675	198753934	0	-	.	gene_id "ENSRNOG00000020255"; gene_version "8"; transcript_id "ENSRNOT00000091896"; transcript_version "3"; gene_name "Sars1"; gene_source "ensembl"; gene_biotype "protein_coding"; transcript_name "Sars1-202"; transcript_source "ensembl"; transcript_biotype "protein_coding"; tag "Ensembl_canonical";
2	ensembl	three_prime_utr	198753675	198753934	0	-	.	gene_id "ENSRNOG00000020255"; gene_version "8"; transcript_id "ENSRNOT00000033015"; transcript_version "6"; gene_name "Sars1"; gene_source "ensembl"; gene_biotype "protein_coding"; transcript_name "Sars1-201"; transcript_source "ensembl"; transcript_biotype "protein_coding";
2	ensembl	exon	198753675	198754086	0	-	.	gene_id "ENSRNOG00000020255"; gene_version "8"; transcript_id "ENSRNOT00000091896"; transcript_version "3"; exon_number "12"; gene_name "Sars1"; gene_source "ensembl"; gene_biotype "protein_coding"; transcript_name "Sars1-202"; transcript_source "ensembl"; transcript_biotype "protein_coding"; exon_id "ENSRNOE00000543855"; exon_version "3"; tag "Ensembl_canonical";
2	ensembl	exon	198753675	198754086	0	-	.	gene_id "ENSRNOG00000020255"; gene_version "8"; transcript_id "ENSRNOT00000033015"; transcript_version "6"; exon_number "11"; gene_name "Sars1"; gene_source "ensembl"; gene_biotype "protein_coding"; transcript_name "Sars1-201"; transcript_source "ensembl"; transcript_biotype "protein_coding"; exon_id "ENSRNOE00000543855"; exon_version "3";
2	ensembl	gene	198753675	198769365	0	-	.	gene_id "ENSRNOG00000020255"; gene_version "8"; gene_name "Sars1"; gene_source "ensembl"; gene_biotype "protein_coding";
2	ensembl	transcript	198753675	198769365	0	-	.	gene_id "ENSRNOG00000020255"; gene_version "8"; transcript_id "ENSRNOT00000091896"; transcript_version "3"; gene_name "Sars1"; gene_source "ensembl"; gene_biotype "protein_coding"; transcript_name "Sars1-202"; transcript_source "ensembl"; transcript_biotype "protein_coding"; tag "Ensembl_canonical";
2	ensembl	transcript	198753675	198769365	0	-	.	gene_id "ENSRNOG00000020255"; gene_version "8"; transcript_id "ENSRNOT00000033015"; transcript_version "6"; gene_name "Sars1"; gene_source "ensembl"; gene_biotype "protein_coding"; transcript_name "Sars1-201"; transcript_source "ensembl"; transcript_biotype "protein_coding";
2	ensembl	stop_codon	198753935	198753937	0	-	0	gene_id "ENSRNOG00000020255"; gene_version "8"; transcript_id "ENSRNOT00000091896"; transcript_version "3"; exon_number "12"; gene_name "Sars1"; gene_source "ensembl"; gene_biotype "protein_coding"; transcript_name "Sars1-202"; transcript_source "ensembl"; transcript_biotype "protein_coding"; tag "Ensembl_canonical";
2	ensembl	stop_codon	198753935	198753937	0	-	0	gene_id "ENSRNOG00000020255"; gene_version "8"; transcript_id "ENSRNOT00000033015"; transcript_version "6"; exon_number "11"; gene_name "Sars1"; gene_source "ensembl"; gene_biotype "protein_coding"; transcript_name "Sars1-201"; transcript_source "ensembl"; transcript_biotype "protein_coding";
2	ensembl	CDS	198753938	198754086	0	-	2	gene_id "ENSRNOG00000020255"; gene_version "8"; transcript_id "ENSRNOT00000091896"; transcript_version "3"; exon_number "12"; gene_name "Sars1"; gene_source "ensembl"; gene_biotype "protein_coding"; transcript_name "Sars1-202"; transcript_source "ensembl"; transcript_biotype "protein_coding"; protein_id "ENSRNOP00000071040"; protein_version "1"; tag "Ensembl_canonical";
2	ensembl	CDS	198753938	198754086	0	-	2	gene_id "ENSRNOG00000020255"; gene_version "8"; transcript_id "ENSRNOT00000033015"; transcript_version "6"; exon_number "11"; gene_name "Sars1"; gene_source "ensembl"; gene_biotype "protein_coding"; transcript_name "Sars1-201"; transcript_source "ensembl"; transcript_biotype "protein_coding"; protein_id "ENSRNOP00000038448"; protein_version "3";
2	ensembl	exon	198754326	198754455	0	-	.	gene_id "ENSRNOG00000020255"; gene_version "8"; transcript_id "ENSRNOT00000091896"; transcript_version "3"; exon_number "11"; gene_name "Sars1"; gene_source "ensembl"; gene_biotype "protein_coding"; transcript_name "Sars1-202"; transcript_source "ensembl"; transcript_biotype "protein_coding"; exon_id "ENSRNOE00000499643"; exon_version "1"; tag "Ensembl_canonical";
2	ensembl	CDS	198754326	198754455	0	-	0	gene_id "ENSRNOG00000020255"; gene_version "8"; transcript_id "ENSRNOT00000091896"; transcript_version "3"; exon_number "11"; gene_name "Sars1"; gene_source "ensembl"; gene_biotype "protein_coding"; transcript_name "Sars1-202"; transcript_source "ensembl"; transcript_biotype "protein_coding"; protein_id "ENSRNOP00000071040"; protein_version "1"; tag "Ensembl_canonical";
2	ensembl	exon	198754326	198754455	0	-	.	gene_id "ENSRNOG00000020255"; gene_version "8"; transcript_id "ENSRNOT00000033015"; transcript_version "6"; exon_number "10"; gene_name "Sars1"; gene_source "ensembl"; gene_biotype "protein_coding"; transcript_name "Sars1-201"; transcript_source "ensembl"; transcript_biotype "protein_coding"; exon_id "ENSRNOE00000499643"; exon_version "1";
2	ensembl	CDS	198754326	198754455	0	-	0	gene_id "ENSRNOG00000020255"; gene_version "8"; transcript_id "ENSRNOT00000033015"; transcript_version "6"; exon_number "10"; gene_name "Sars1"; gene_source "ensembl"; gene_biotype "protein_coding"; transcript_name "Sars1-201"; transcript_source "ensembl"; transcript_biotype "protein_coding"; protein_id "ENSRNOP00000038448"; protein_version "3";
2	ensembl	exon	198754955	198755026	0	-	.	gene_id "ENSRNOG00000020255"; gene_version "8"; transcript_id "ENSRNOT00000091896"; transcript_version "3"; exon_number "10"; gene_name "Sars1"; gene_source "ensembl"; gene_biotype "protein_coding"; transcript_name "Sars1-202"; transcript_source "ensembl"; transcript_biotype "protein_coding"; exon_id "ENSRNOE00000555810"; exon_version "1"; tag "Ensembl_canonical";
2	ensembl	CDS	198754955	198755026	0	-	0	gene_id "ENSRNOG00000020255"; gene_version "8"; transcript_id "ENSRNOT00000091896"; transcript_version "3"; exon_number "10"; gene_name "Sars1"; gene_source "ensembl"; gene_biotype "protein_coding"; transcript_name "Sars1-202"; transcript_source "ensembl"; transcript_biotype "protein_coding"; protein_id "ENSRNOP00000071040"; protein_version "1"; tag "Ensembl_canonical";
2	ensembl	exon	198755263	198755420	0	-	.	gene_id "ENSRNOG00000020255"; gene_version "8"; transcript_id "ENSRNOT00000091896"; transcript_version "3"; exon_number "9"; gene_name "Sars1"; gene_source "ensembl"; gene_biotype "protein_coding"; transcript_name "Sars1-202"; transcript_source "ensembl"; transcript_biotype "protein_coding"; exon_id "ENSRNOE00000473410"; exon_version "1"; tag "Ensembl_canonical";
2	ensembl	CDS	198755263	198755420	0	-	2	gene_id "ENSRNOG00000020255"; gene_version "8"; transcript_id "ENSRNOT00000091896"; transcript_version "3"; exon_number "9"; gene_name "Sars1"; gene_source "ensembl"; gene_biotype "protein_coding"; transcript_name "Sars1-202"; transcript_source "ensembl"; transcript_biotype "protein_coding"; protein_id "ENSRNOP00000071040"; protein_version "1"; tag "Ensembl_canonical";
2	ensembl	exon	198755263	198755420	0	-	.	gene_id "ENSRNOG00000020255"; gene_version "8"; transcript_id "ENSRNOT00000033015"; transcript_version "6"; exon_number "9"; gene_name "Sars1"; gene_source "ensembl"; gene_biotype "protein_coding"; transcript_name "Sars1-201"; transcript_source "ensembl"; transcript_biotype "protein_coding"; exon_id "ENSRNOE00000473410"; exon_version "1";
2	ensembl	CDS	198755263	198755420	0	-	2	gene_id "ENSRNOG00000020255"; gene_version "8"; transcript_id "ENSRNOT00000033015"; transcript_version "6"; exon_number "9"; gene_name "Sars1"; gene_source "ensembl"; gene_biotype "protein_coding"; transcript_name "Sars1-201"; transcript_source "ensembl"; transcript_biotype "protein_coding"; protein_id "ENSRNOP00000038448"; protein_version "3";
2	ensembl	exon	198755702	198755831	0	-	.	gene_id "ENSRNOG00000020255"; gene_version "8"; transcript_id "ENSRNOT00000091896"; transcript_version "3"; exon_number "8"; gene_name "Sars1"; gene_source "ensembl"; gene_biotype "protein_coding"; transcript_name "Sars1-202"; transcript_source "ensembl"; transcript_biotype "protein_coding"; exon_id "ENSRNOE00000464601"; exon_version "1"; tag "Ensembl_canonical";
2	ensembl	CDS	198755702	198755831	0	-	0	gene_id "ENSRNOG00000020255"; gene_version "8"; transcript_id "ENSRNOT00000091896"; transcript_version "3"; exon_number "8"; gene_name "Sars1"; gene_source "ensembl"; gene_biotype "protein_coding"; transcript_name "Sars1-202"; transcript_source "ensembl"; transcript_biotype "protein_coding"; protein_id "ENSRNOP00000071040"; protein_version "1"; tag "Ensembl_canonical";
2	ensembl	exon	198755702	198755831	0	-	.	gene_id "ENSRNOG00000020255"; gene_version "8"; transcript_id "ENSRNOT00000033015"; transcript_version "6"; exon_number "8"; gene_name "Sars1"; gene_source "ensembl"; gene_biotype "protein_coding"; transcript_name "Sars1-201"; transcript_source "ensembl"; transcript_biotype "protein_coding"; exon_id "ENSRNOE00000464601"; exon_version "1";
2	ensembl	CDS	198755702	198755831	0	-	0	gene_id "ENSRNOG00000020255"; gene_version "8"; transcript_id "ENSRNOT00000033015"; transcript_version "6"; exon_number "8"; gene_name "Sars1"; gene_source "ensembl"; gene_biotype "protein_coding"; transcript_name "Sars1-201"; transcript_source "ensembl"; transcript_biotype "protein_coding"; protein_id "ENSRNOP00000038448"; protein_version "3";
2	ensembl	exon	198756346	198756567	0	-	.	gene_id "ENSRNOG00000020255"; gene_version "8"; transcript_id "ENSRNOT00000091896"; transcript_version "3"; exon_number "7"; gene_name "Sars1"; gene_source "ensembl"; gene_biotype "protein_coding"; transcript_name "Sars1-202"; transcript_source "ensembl"; transcript_biotype "protein_coding"; exon_id "ENSRNOE00000471752"; exon_version "1"; tag "Ensembl_canonical";
2	ensembl	CDS	198756346	198756567	0	-	0	gene_id "ENSRNOG00000020255"; gene_version "8"; transcript_id "ENSRNOT00000091896"; transcript_version "3"; exon_number "7"; gene_name "Sars1"; gene_source "ensembl"; gene_biotype "protein_coding"; transcript_name "Sars1-202"; transcript_source "ensembl"; transcript_biotype "protein_coding"; protein_id "ENSRNOP00000071040"; protein_version "1"; tag "Ensembl_canonical";
2	ensembl	exon	198756346	198756567	0	-	.	gene_id "ENSRNOG00000020255"; gene_version "8"; transcript_id "ENSRNOT00000033015"; transcript_version "6"; exon_number "7"; gene_name "Sars1"; gene_source "ensembl"; gene_biotype "protein_coding"; transcript_name "Sars1-201"; transcript_source "ensembl"; transcript_biotype "protein_coding"; exon_id "ENSRNOE00000471752"; exon_version "1";
2	ensembl	CDS	198756346	198756567	0	-	0	gene_id "ENSRNOG00000020255"; gene_version "8"; transcript_id "ENSRNOT00000033015"; transcript_version "6"; exon_number "7"; gene_name "Sars1"; gene_source "ensembl"; gene_biotype "protein_coding"; transcript_name "Sars1-201"; transcript_source "ensembl"; transcript_biotype "protein_coding"; protein_id "ENSRNOP00000038448"; protein_version "3";
2	ensembl	exon	198758469	198758624	0	-	.	gene_id "ENSRNOG00000020255"; gene_version "8"; transcript_id "ENSRNOT00000091896"; transcript_version "3"; exon_number "6"; gene_name "Sars1"; gene_source "ensembl"; gene_biotype "protein_coding"; transcript_name "Sars1-202"; transcript_source "ensembl"; transcript_biotype "protein_coding"; exon_id "ENSRNOE00000196748"; exon_version "1"; tag "Ensembl_canonical";
2	ensembl	CDS	198758469	198758624	0	-	0	gene_id "ENSRNOG00000020255"; gene_version "8"; transcript_id "ENSRNOT00000091896"; transcript_version "3"; exon_number "6"; gene_name "Sars1"; gene_source "ensembl"; gene_biotype "protein_coding"; transcript_name "Sars1-202"; transcript_source "ensembl"; transcript_biotype "protein_coding"; protein_id "ENSRNOP00000071040"; protein_version "1"; tag "Ensembl_canonical";
2	ensembl	exon	198758469	198758624	0	-	.	gene_id "ENSRNOG00000020255"; gene_version "8"; transcript_id "ENSRNOT00000033015"; transcript_version "6"; exon_number "6"; gene_name "Sars1"; gene_source "ensembl"; gene_biotype "protein_coding"; transcript_name "Sars1-201"; transcript_source "ensembl"; transcript_biotype "protein_coding"; exon_id "ENSRNOE00000196748"; exon_version "1";
2	ensembl	CDS	198758469	198758624	0	-	0	gene_id "ENSRNOG00000020255"; gene_version "8"; transcript_id "ENSRNOT00000033015"; transcript_version "6"; exon_number "6"; gene_name "Sars1"; gene_source "ensembl"; gene_biotype "protein_coding"; transcript_name "Sars1-201"; transcript_source "ensembl"; transcript_biotype "protein_coding"; protein_id "ENSRNOP00000038448"; protein_version "3";
2	ensembl	exon	198760029	198760172	0	-	.	gene_id "ENSRNOG00000020255"; gene_version "8"; transcript_id "ENSRNOT00000091896"; transcript_version "3"; exon_number "5"; gene_name "Sars1"; gene_source "ensembl"; gene_biotype "protein_coding"; transcript_name "Sars1-202"; transcript_source "ensembl"; transcript_biotype "protein_coding"; exon_id "ENSRNOE00000196729"; exon_version "1"; tag "Ensembl_canonical";
2	ensembl	CDS	198760029	198760172	0	-	0	gene_id "ENSRNOG00000020255"; gene_version "8"; transcript_id "ENSRNOT00000091896"; transcript_version "3"; exon_number "5"; gene_name "Sars1"; gene_source "ensembl"; gene_biotype "protein_coding"; transcript_name "Sars1-202"; transcript_source "ensembl"; transcript_biotype "protein_coding"; protein_id "ENSRNOP00000071040"; protein_version "1"; tag "Ensembl_canonical";
2	ensembl	exon	198760029	198760172	0	-	.	gene_id "ENSRNOG00000020255"; gene_version "8"; transcript_id "ENSRNOT00000033015"; transcript_version "6"; exon_number "5"; gene_name "Sars1"; gene_source "ensembl"; gene_biotype "protein_coding"; transcript_name "Sars1-201"; transcript_source "ensembl"; transcript_biotype "protein_coding"; exon_id "ENSRNOE00000196729"; exon_version "1";
2	ensembl	CDS	198760029	198760172	0	-	0	gene_id "ENSRNOG00000020255"; gene_version "8"; transcript_id "ENSRNOT00000033015"; transcript_version "6"; exon_number "5"; gene_name "Sars1"; gene_source "ensembl"; gene_biotype "protein_coding"; transcript_name "Sars1-201"; transcript_source "ensembl"; transcript_biotype "protein_coding"; protein_id "ENSRNOP00000038448"; protein_version "3";
2	ensembl	exon	198761072	198761230	0	-	.	gene_id "ENSRNOG00000020255"; gene_version "8"; transcript_id "ENSRNOT00000091896"; transcript_version "3"; exon_number "4"; gene_name "Sars1"; gene_source "ensembl"; gene_biotype "protein_coding"; transcript_name "Sars1-202"; transcript_source "ensembl"; transcript_biotype "protein_coding"; exon_id "ENSRNOE00000196703"; exon_version "3"; tag "Ensembl_canonical";
2	ensembl	CDS	198761072	198761230	0	-	0	gene_id "ENSRNOG00000020255"; gene_version "8"; transcript_id "ENSRNOT00000091896"; transcript_version "3"; exon_number "4"; gene_name "Sars1"; gene_source "ensembl"; gene_biotype "protein_coding"; transcript_name "Sars1-202"; transcript_source "ensembl"; transcript_biotype "protein_coding"; protein_id "ENSRNOP00000071040"; protein_version "1"; tag "Ensembl_canonical";
2	ensembl	exon	198761072	198761230	0	-	.	gene_id "ENSRNOG00000020255"; gene_version "8"; transcript_id "ENSRNOT00000033015"; transcript_version "6"; exon_number "4"; gene_name "Sars1"; gene_source "ensembl"; gene_biotype "protein_coding"; transcript_name "Sars1-201"; transcript_source "ensembl"; transcript_biotype "protein_coding"; exon_id "ENSRNOE00000196703"; exon_version "3";
2	ensembl	CDS	198761072	198761230	0	-	0	gene_id "ENSRNOG00000020255"; gene_version "8"; transcript_id "ENSRNOT00000033015"; transcript_version "6"; exon_number "4"; gene_name "Sars1"; gene_source "ensembl"; gene_biotype "protein_coding"; transcript_name "Sars1-201"; transcript_source "ensembl"; transcript_biotype "protein_coding"; protein_id "ENSRNOP00000038448"; protein_version "3";
2	ensembl	exon	198762950	198763030	0	-	.	gene_id "ENSRNOG00000020255"; gene_version "8"; transcript_id "ENSRNOT00000091896"; transcript_version "3"; exon_number "3"; gene_name "Sars1"; gene_source "ensembl"; gene_biotype "protein_coding"; transcript_name "Sars1-202"; transcript_source "ensembl"; transcript_biotype "protein_coding"; exon_id "ENSRNOE00000263933"; exon_version "2"; tag "Ensembl_canonical";
2	ensembl	CDS	198762950	198763030	0	-	0	gene_id "ENSRNOG00000020255"; gene_version "8"; transcript_id "ENSRNOT00000091896"; transcript_version "3"; exon_number "3"; gene_name "Sars1"; gene_source "ensembl"; gene_biotype "protein_coding"; transcript_name "Sars1-202"; transcript_source "ensembl"; transcript_biotype "protein_coding"; protein_id "ENSRNOP00000071040"; protein_version "1"; tag "Ensembl_canonical";
2	ensembl	exon	198762950	198763030	0	-	.	gene_id "ENSRNOG00000020255"; gene_version "8"; transcript_id "ENSRNOT00000033015"; transcript_version "6"; exon_number "3"; gene_name "Sars1"; gene_source "ensembl"; gene_biotype "protein_coding"; transcript_name "Sars1-201"; transcript_source "ensembl"; transcript_biotype "protein_coding"; exon_id "ENSRNOE00000263933"; exon_version "2";
2	ensembl	CDS	198762950	198763030	0	-	0	gene_id "ENSRNOG00000020255"; gene_version "8"; transcript_id "ENSRNOT00000033015"; transcript_version "6"; exon_number "3"; gene_name "Sars1"; gene_source "ensembl"; gene_biotype "protein_coding"; transcript_name "Sars1-201"; transcript_source "ensembl"; transcript_biotype "protein_coding"; protein_id "ENSRNOP00000038448"; protein_version "3";
2	ensembl	exon	198764521	198764591	0	-	.	gene_id "ENSRNOG00000020255"; gene_version "8"; transcript_id "ENSRNOT00000091896"; transcript_version "3"; exon_number "2"; gene_name "Sars1"; gene_source "ensembl"; gene_biotype "protein_coding"; transcript_name "Sars1-202"; transcript_source "ensembl"; transcript_biotype "protein_coding"; exon_id "ENSRNOE00000456225"; exon_version "1"; tag "Ensembl_canonical";
2	ensembl	CDS	198764521	198764591	0	-	2	gene_id "ENSRNOG00000020255"; gene_version "8"; transcript_id "ENSRNOT00000091896"; transcript_version "3"; exon_number "2"; gene_name "Sars1"; gene_source "ensembl"; gene_biotype "protein_coding"; transcript_name "Sars1-202"; transcript_source "ensembl"; transcript_biotype "protein_coding"; protein_id "ENSRNOP00000071040"; protein_version "1"; tag "Ensembl_canonical";
2	ensembl	exon	198764521	198764591	0	-	.	gene_id "ENSRNOG00000020255"; gene_version "8"; transcript_id "ENSRNOT00000033015"; transcript_version "6"; exon_number "2"; gene_name "Sars1"; gene_source "ensembl"; gene_biotype "protein_coding"; transcript_name "Sars1-201"; transcript_source "ensembl"; transcript_biotype "protein_coding"; exon_id "ENSRNOE00000456225"; exon_version "1";
2	ensembl	CDS	198764521	198764591	0	-	2	gene_id "ENSRNOG00000020255"; gene_version "8"; transcript_id "ENSRNOT00000033015"; transcript_version "6"; exon_number "2"; gene_name "Sars1"; gene_source "ensembl"; gene_biotype "protein_coding"; transcript_name "Sars1-201"; transcript_source "ensembl"; transcript_biotype "protein_coding"; protein_id "ENSRNOP00000038448"; protein_version "3";
2	ensembl	CDS	198769172	198769307	0	-	0	gene_id "ENSRNOG00000020255"; gene_version "8"; transcript_id "ENSRNOT00000091896"; transcript_version "3"; exon_number "1"; gene_name "Sars1"; gene_source "ensembl"; gene_biotype "protein_coding"; transcript_name "Sars1-202"; transcript_source "ensembl"; transcript_biotype "protein_coding"; protein_id "ENSRNOP00000071040"; protein_version "1"; tag "Ensembl_canonical";
2	ensembl	CDS	198769172	198769307	0	-	0	gene_id "ENSRNOG00000020255"; gene_version "8"; transcript_id "ENSRNOT00000033015"; transcript_version "6"; exon_number "1"; gene_name "Sars1"; gene_source "ensembl"; gene_biotype "protein_coding"; transcript_name "Sars1-201"; transcript_source "ensembl"; transcript_biotype "protein_coding"; protein_id "ENSRNOP00000038448"; protein_version "3";
2	ensembl	exon	198769172	198769365	0	-	.	gene_id "ENSRNOG00000020255"; gene_version "8"; transcript_id "ENSRNOT00000091896"; transcript_version "3"; exon_number "1"; gene_name "Sars1"; gene_source "ensembl"; gene_biotype "protein_coding"; transcript_name "Sars1-202"; transcript_source "ensembl"; transcript_biotype "protein_coding"; exon_id "ENSRNOE00000573730"; exon_version "3"; tag "Ensembl_canonical";
2	ensembl	exon	198769172	198769365	0	-	.	gene_id "ENSRNOG00000020255"; gene_version "8"; transcript_id "ENSRNOT00000033015"; transcript_version "6"; exon_number "1"; gene_name "Sars1"; gene_source "ensembl"; gene_biotype "protein_coding"; transcript_name "Sars1-201"; transcript_source "ensembl"; transcript_biotype "protein_coding"; exon_id "ENSRNOE00000573730"; exon_version "3";
2	ensembl	start_codon	198769305	198769307	0	-	0	gene_id "ENSRNOG00000020255"; gene_version "8"; transcript_id "ENSRNOT00000091896"; transcript_version "3"; exon_number "1"; gene_name "Sars1"; gene_source "ensembl"; gene_biotype "protein_coding"; transcript_name "Sars1-202"; transcript_source "ensembl"; transcript_biotype "protein_coding"; tag "Ensembl_canonical";
2	ensembl	start_codon	198769305	198769307	0	-	0	gene_id "ENSRNOG00000020255"; gene_version "8"; transcript_id "ENSRNOT00000033015"; transcript_version "6"; exon_number "1"; gene_name "Sars1"; gene_source "ensembl"; gene_biotype "protein_coding"; transcript_name "Sars1-201"; transcript_source "ensembl"; transcript_biotype "protein_coding";
2	ensembl	five_prime_utr	198769308	198769365	0	-	.	gene_id "ENSRNOG00000020255"; gene_version "8"; transcript_id "ENSRNOT00000091896"; transcript_version "3"; gene_name "Sars1"; gene_source "ensembl"; gene_biotype "protein_coding"; transcript_name "Sars1-202"; transcript_source "ensembl"; transcript_biotype "protein_coding"; tag "Ensembl_canonical";
2	ensembl	five_prime_utr	198769308	198769365	0	-	.	gene_id "ENSRNOG00000020255"; gene_version "8"; transcript_id "ENSRNOT00000033015"; transcript_version "6"; gene_name "Sars1"; gene_source "ensembl"; gene_biotype "protein_coding"; transcript_name "Sars1-201"; transcript_source "ensembl"; transcript_biotype "protein_coding";
2	ensembl	three_prime_utr	198777323	198780050	0	-	.	gene_id "ENSRNOG00000020272"; gene_version "9"; transcript_id "ENSRNOT00000027493"; transcript_version "9"; gene_name "Elapor1"; gene_source "ensembl"; gene_biotype "protein_coding"; transcript_name "Elapor1-201"; transcript_source "ensembl"; transcript_biotype "protein_coding"; tag "Ensembl_canonical";
2	ensembl	exon	198777323	198780092	0	-	.	gene_id "ENSRNOG00000020272"; gene_version "9"; transcript_id "ENSRNOT00000027493"; transcript_version "9"; exon_number "22"; gene_name "Elapor1"; gene_source "ensembl"; gene_biotype "protein_coding"; transcript_name "Elapor1-201"; transcript_source "ensembl"; transcript_biotype "protein_coding"; exon_id "ENSRNOE00000715862"; exon_version "1"; tag "Ensembl_canonical";
2	ensembl	gene	198777323	198856497	0	-	.	gene_id "ENSRNOG00000020272"; gene_version "9"; gene_name "Elapor1"; gene_source "ensembl"; gene_biotype "protein_coding";
2	ensembl	transcript	198777323	198856497	0	-	.	gene_id "ENSRNOG00000020272"; gene_version "9"; transcript_id "ENSRNOT00000027493"; transcript_version "9"; gene_name "Elapor1"; gene_source "ensembl"; gene_biotype "protein_coding"; transcript_name "Elapor1-201"; transcript_source "ensembl"; transcript_biotype "protein_coding"; tag "Ensembl_canonical";
2	sraer114_es	exon	198779743	198780061	253.707923552996	-	.	gene_id "ENSRNOG00000020272"; transcript_id "ENSRNOG00000020272_tx_1"; exon_id "2_198779743_198780061_-"; exonnum "22"; txlen "3361";
2	sraer114_es	exon	198779743	198780061	11.8423127400378	-	.	gene_id "ENSRNOG00000020272"; transcript_id "ENSRNOG00000020272_tx_2"; exon_id "2_198779743_198780061_-"; exonnum "21"; txlen "3240";
2	sraer114_es	exon	198779743	198780061	10.0991436644894	-	.	gene_id "ENSRNOG00000020272"; transcript_id "ENSRNOG00000020272_tx_3"; exon_id "2_198779743_198780061_-"; exonnum "16"; txlen "2526";
2	sraer114_es	exon	198779743	198780061	2.19868100544328	-	.	gene_id "ENSRNOG00000020272"; transcript_id "ENSRNOG00000020272_tx_4"; exon_id "2_198779743_198780061_-"; exonnum "22"; txlen "3220";
2	ensembl	stop_codon	198780051	198780053	0	-	0	gene_id "ENSRNOG00000020272"; gene_version "9"; transcript_id "ENSRNOT00000027493"; transcript_version "9"; exon_number "22"; gene_name "Elapor1"; gene_source "ensembl"; gene_biotype "protein_coding"; transcript_name "Elapor1-201"; transcript_source "ensembl"; transcript_biotype "protein_coding"; tag "Ensembl_canonical";
2	ensembl	CDS	198780054	198780092	0	-	0	gene_id "ENSRNOG00000020272"; gene_version "9"; transcript_id "ENSRNOT00000027493"; transcript_version "9"; exon_number "22"; gene_name "Elapor1"; gene_source "ensembl"; gene_biotype "protein_coding"; transcript_name "Elapor1-201"; transcript_source "ensembl"; transcript_biotype "protein_coding"; protein_id "ENSRNOP00000027493"; protein_version "8"; tag "Ensembl_canonical";
2	ensembl	exon	198781225	198781390	0	-	.	gene_id "ENSRNOG00000020272"; gene_version "9"; transcript_id "ENSRNOT00000027493"; transcript_version "9"; exon_number "21"; gene_name "Elapor1"; gene_source "ensembl"; gene_biotype "protein_coding"; transcript_name "Elapor1-201"; transcript_source "ensembl"; transcript_biotype "protein_coding"; exon_id "ENSRNOE00000429495"; exon_version "1"; tag "Ensembl_canonical";
2	ensembl	CDS	198781225	198781390	0	-	1	gene_id "ENSRNOG00000020272"; gene_version "9"; transcript_id "ENSRNOT00000027493"; transcript_version "9"; exon_number "21"; gene_name "Elapor1"; gene_source "ensembl"; gene_biotype "protein_coding"; transcript_name "Elapor1-201"; transcript_source "ensembl"; transcript_biotype "protein_coding"; protein_id "ENSRNOP00000027493"; protein_version "8"; tag "Ensembl_canonical";
2	ENSEMBL114_rn	exon	198781225	198781390	253.707923552996	-	.	gene_id "ENSRNOG00000020272"; transcript_id "ENSRNOG00000020272_tx_1"; exon_id "2_198781225_198781390_-"; exonnum "21"; txlen "3361";
2	ENSEMBL114_rn	exon	198781225	198781390	11.8423127400378	-	.	gene_id "ENSRNOG00000020272"; transcript_id "ENSRNOG00000020272_tx_2"; exon_id "2_198781225_198781390_-"; exonnum "20"; txlen "3240";
2	ENSEMBL114_rn	exon	198781225	198781390	10.0991436644894	-	.	gene_id "ENSRNOG00000020272"; transcript_id "ENSRNOG00000020272_tx_3"; exon_id "2_198781225_198781390_-"; exonnum "15"; txlen "2526";
2	ENSEMBL114_rn	exon	198781225	198781390	2.19868100544328	-	.	gene_id "ENSRNOG00000020272"; transcript_id "ENSRNOG00000020272_tx_4"; exon_id "2_198781225_198781390_-"; exonnum "21"; txlen "3220";
2	ensembl	exon	198782246	198782424	0	-	.	gene_id "ENSRNOG00000020272"; gene_version "9"; transcript_id "ENSRNOT00000027493"; transcript_version "9"; exon_number "20"; gene_name "Elapor1"; gene_source "ensembl"; gene_biotype "protein_coding"; transcript_name "Elapor1-201"; transcript_source "ensembl"; transcript_biotype "protein_coding"; exon_id "ENSRNOE00000456539"; exon_version "2"; tag "Ensembl_canonical";
2	ensembl	CDS	198782246	198782424	0	-	0	gene_id "ENSRNOG00000020272"; gene_version "9"; transcript_id "ENSRNOT00000027493"; transcript_version "9"; exon_number "20"; gene_name "Elapor1"; gene_source "ensembl"; gene_biotype "protein_coding"; transcript_name "Elapor1-201"; transcript_source "ensembl"; transcript_biotype "protein_coding"; protein_id "ENSRNOP00000027493"; protein_version "8"; tag "Ensembl_canonical";
2	ENSEMBL114_rn	exon	198782246	198782424	253.707923552996	-	.	gene_id "ENSRNOG00000020272"; transcript_id "ENSRNOG00000020272_tx_1"; exon_id "2_198782246_198782424_-"; exonnum "20"; txlen "3361";
2	ENSEMBL114_rn	exon	198782246	198782424	11.8423127400378	-	.	gene_id "ENSRNOG00000020272"; transcript_id "ENSRNOG00000020272_tx_2"; exon_id "2_198782246_198782424_-"; exonnum "19"; txlen "3240";
2	ENSEMBL114_rn	exon	198782246	198782424	10.0991436644894	-	.	gene_id "ENSRNOG00000020272"; transcript_id "ENSRNOG00000020272_tx_3"; exon_id "2_198782246_198782424_-"; exonnum "14"; txlen "2526";
2	ENSEMBL114_rn	exon	198782246	198782424	2.19868100544328	-	.	gene_id "ENSRNOG00000020272"; transcript_id "ENSRNOG00000020272_tx_4"; exon_id "2_198782246_198782424_-"; exonnum "20"; txlen "3220";
2	ensembl	exon	198782503	198782629	0	-	.	gene_id "ENSRNOG00000020272"; gene_version "9"; transcript_id "ENSRNOT00000027493"; transcript_version "9"; exon_number "19"; gene_name "Elapor1"; gene_source "ensembl"; gene_biotype "protein_coding"; transcript_name "Elapor1-201"; transcript_source "ensembl"; transcript_biotype "protein_coding"; exon_id "ENSRNOE00000457874"; exon_version "1"; tag "Ensembl_canonical";
2	ensembl	CDS	198782503	198782629	0	-	1	gene_id "ENSRNOG00000020272"; gene_version "9"; transcript_id "ENSRNOT00000027493"; transcript_version "9"; exon_number "19"; gene_name "Elapor1"; gene_source "ensembl"; gene_biotype "protein_coding"; transcript_name "Elapor1-201"; transcript_source "ensembl"; transcript_biotype "protein_coding"; protein_id "ENSRNOP00000027493"; protein_version "8"; tag "Ensembl_canonical";
2	ENSEMBL114_rn	exon	198782503	198782629	253.707923552996	-	.	gene_id "ENSRNOG00000020272"; transcript_id "ENSRNOG00000020272_tx_1"; exon_id "2_198782503_198782629_-"; exonnum "19"; txlen "3361";
2	ENSEMBL114_rn	exon	198782503	198782629	11.8423127400378	-	.	gene_id "ENSRNOG00000020272"; transcript_id "ENSRNOG00000020272_tx_2"; exon_id "2_198782503_198782629_-"; exonnum "18"; txlen "3240";
2	ENSEMBL114_rn	exon	198782503	198782629	10.0991436644894	-	.	gene_id "ENSRNOG00000020272"; transcript_id "ENSRNOG00000020272_tx_3"; exon_id "2_198782503_198782629_-"; exonnum "13"; txlen "2526";
2	ENSEMBL114_rn	exon	198782503	198782629	2.19868100544328	-	.	gene_id "ENSRNOG00000020272"; transcript_id "ENSRNOG00000020272_tx_4"; exon_id "2_198782503_198782629_-"; exonnum "19"; txlen "3220";
2	ensembl	exon	198784373	198784474	0	-	.	gene_id "ENSRNOG00000020272"; gene_version "9"; transcript_id "ENSRNOT00000027493"; transcript_version "9"; exon_number "18"; gene_name "Elapor1"; gene_source "ensembl"; gene_biotype "protein_coding"; transcript_name "Elapor1-201"; transcript_source "ensembl"; transcript_biotype "protein_coding"; exon_id "ENSRNOE00000196820"; exon_version "3"; tag "Ensembl_canonical";
2	ensembl	CDS	198784373	198784474	0	-	1	gene_id "ENSRNOG00000020272"; gene_version "9"; transcript_id "ENSRNOT00000027493"; transcript_version "9"; exon_number "18"; gene_name "Elapor1"; gene_source "ensembl"; gene_biotype "protein_coding"; transcript_name "Elapor1-201"; transcript_source "ensembl"; transcript_biotype "protein_coding"; protein_id "ENSRNOP00000027493"; protein_version "8"; tag "Ensembl_canonical";
2	ENSEMBL114_rn	exon	198784373	198784474	253.707923552996	-	.	gene_id "ENSRNOG00000020272"; transcript_id "ENSRNOG00000020272_tx_1"; exon_id "2_198784373_198784474_-"; exonnum "18"; txlen "3361";
2	ENSEMBL114_rn	exon	198784373	198784474	11.8423127400378	-	.	gene_id "ENSRNOG00000020272"; transcript_id "ENSRNOG00000020272_tx_2"; exon_id "2_198784373_198784474_-"; exonnum "17"; txlen "3240";
2	ENSEMBL114_rn	exon	198784373	198784474	10.0991436644894	-	.	gene_id "ENSRNOG00000020272"; transcript_id "ENSRNOG00000020272_tx_3"; exon_id "2_198784373_198784474_-"; exonnum "12"; txlen "2526";
2	ENSEMBL114_rn	exon	198784373	198784474	2.19868100544328	-	.	gene_id "ENSRNOG00000020272"; transcript_id "ENSRNOG00000020272_tx_4"; exon_id "2_198784373_198784474_-"; exonnum "18"; txlen "3220";
2	ensembl	exon	198784869	198784965	0	-	.	gene_id "ENSRNOG00000020272"; gene_version "9"; transcript_id "ENSRNOT00000027493"; transcript_version "9"; exon_number "17"; gene_name "Elapor1"; gene_source "ensembl"; gene_biotype "protein_coding"; transcript_name "Elapor1-201"; transcript_source "ensembl"; transcript_biotype "protein_coding"; exon_id "ENSRNOE00000196812"; exon_version "1"; tag "Ensembl_canonical";
2	ensembl	CDS	198784869	198784965	0	-	2	gene_id "ENSRNOG00000020272"; gene_version "9"; transcript_id "ENSRNOT00000027493"; transcript_version "9"; exon_number "17"; gene_name "Elapor1"; gene_source "ensembl"; gene_biotype "protein_coding"; transcript_name "Elapor1-201"; transcript_source "ensembl"; transcript_biotype "protein_coding"; protein_id "ENSRNOP00000027493"; protein_version "8"; tag "Ensembl_canonical";
2	ENSEMBL114_rn	exon	198784869	198784965	253.707923552996	-	.	gene_id "ENSRNOG00000020272"; transcript_id "ENSRNOG00000020272_tx_1"; exon_id "2_198784869_198784965_-"; exonnum "17"; txlen "3361";
2	ENSEMBL114_rn	exon	198784869	198784965	11.8423127400378	-	.	gene_id "ENSRNOG00000020272"; transcript_id "ENSRNOG00000020272_tx_2"; exon_id "2_198784869_198784965_-"; exonnum "16"; txlen "3240";
2	ENSEMBL114_rn	exon	198784869	198784965	10.0991436644894	-	.	gene_id "ENSRNOG00000020272"; transcript_id "ENSRNOG00000020272_tx_3"; exon_id "2_198784869_198784965_-"; exonnum "11"; txlen "2526";
2	ENSEMBL114_rn	exon	198784869	198784965	2.19868100544328	-	.	gene_id "ENSRNOG00000020272"; transcript_id "ENSRNOG00000020272_tx_4"; exon_id "2_198784869_198784965_-"; exonnum "17"; txlen "3220";
2	ensembl	exon	198786012	198786192	0	-	.	gene_id "ENSRNOG00000020272"; gene_version "9"; transcript_id "ENSRNOT00000027493"; transcript_version "9"; exon_number "16"; gene_name "Elapor1"; gene_source "ensembl"; gene_biotype "protein_coding"; transcript_name "Elapor1-201"; transcript_source "ensembl"; transcript_biotype "protein_coding"; exon_id "ENSRNOE00000197062"; exon_version "1"; tag "Ensembl_canonical";
2	ensembl	CDS	198786012	198786192	0	-	0	gene_id "ENSRNOG00000020272"; gene_version "9"; transcript_id "ENSRNOT00000027493"; transcript_version "9"; exon_number "16"; gene_name "Elapor1"; gene_source "ensembl"; gene_biotype "protein_coding"; transcript_name "Elapor1-201"; transcript_source "ensembl"; transcript_biotype "protein_coding"; protein_id "ENSRNOP00000027493"; protein_version "8"; tag "Ensembl_canonical";
2	ENSEMBL114_rn	exon	198786012	198786192	253.707923552996	-	.	gene_id "ENSRNOG00000020272"; transcript_id "ENSRNOG00000020272_tx_1"; exon_id "2_198786012_198786192_-"; exonnum "16"; txlen "3361";
2	ENSEMBL114_rn	exon	198786012	198786192	11.8423127400378	-	.	gene_id "ENSRNOG00000020272"; transcript_id "ENSRNOG00000020272_tx_2"; exon_id "2_198786012_198786192_-"; exonnum "15"; txlen "3240";
2	ENSEMBL114_rn	exon	198786012	198786192	10.0991436644894	-	.	gene_id "ENSRNOG00000020272"; transcript_id "ENSRNOG00000020272_tx_3"; exon_id "2_198786012_198786192_-"; exonnum "10"; txlen "2526";
2	ENSEMBL114_rn	exon	198786012	198786192	2.19868100544328	-	.	gene_id "ENSRNOG00000020272"; transcript_id "ENSRNOG00000020272_tx_4"; exon_id "2_198786012_198786192_-"; exonnum "16"; txlen "3220";
2	ensembl	exon	198787753	198787926	0	-	.	gene_id "ENSRNOG00000020272"; gene_version "9"; transcript_id "ENSRNOT00000027493"; transcript_version "9"; exon_number "15"; gene_name "Elapor1"; gene_source "ensembl"; gene_biotype "protein_coding"; transcript_name "Elapor1-201"; transcript_source "ensembl"; transcript_biotype "protein_coding"; exon_id "ENSRNOE00000196989"; exon_version "1"; tag "Ensembl_canonical";
2	ensembl	CDS	198787753	198787926	0	-	0	gene_id "ENSRNOG00000020272"; gene_version "9"; transcript_id "ENSRNOT00000027493"; transcript_version "9"; exon_number "15"; gene_name "Elapor1"; gene_source "ensembl"; gene_biotype "protein_coding"; transcript_name "Elapor1-201"; transcript_source "ensembl"; transcript_biotype "protein_coding"; protein_id "ENSRNOP00000027493"; protein_version "8"; tag "Ensembl_canonical";
2	ENSEMBL114_rn	exon	198787753	198787926	253.707923552996	-	.	gene_id "ENSRNOG00000020272"; transcript_id "ENSRNOG00000020272_tx_1"; exon_id "2_198787753_198787926_-"; exonnum "15"; txlen "3361";
2	ENSEMBL114_rn	exon	198787753	198787926	11.8423127400378	-	.	gene_id "ENSRNOG00000020272"; transcript_id "ENSRNOG00000020272_tx_2"; exon_id "2_198787753_198787926_-"; exonnum "14"; txlen "3240";
2	ENSEMBL114_rn	exon	198787753	198787926	10.0991436644894	-	.	gene_id "ENSRNOG00000020272"; transcript_id "ENSRNOG00000020272_tx_3"; exon_id "2_198787753_198787926_-"; exonnum "9"; txlen "2526";
2	ENSEMBL114_rn	exon	198787753	198787926	2.19868100544328	-	.	gene_id "ENSRNOG00000020272"; transcript_id "ENSRNOG00000020272_tx_4"; exon_id "2_198787753_198787926_-"; exonnum "15"; txlen "3220";
2	ensembl	exon	198789647	198789910	0	-	.	gene_id "ENSRNOG00000020272"; gene_version "9"; transcript_id "ENSRNOT00000027493"; transcript_version "9"; exon_number "14"; gene_name "Elapor1"; gene_source "ensembl"; gene_biotype "protein_coding"; transcript_name "Elapor1-201"; transcript_source "ensembl"; transcript_biotype "protein_coding"; exon_id "ENSRNOE00000196980"; exon_version "1"; tag "Ensembl_canonical";
2	ensembl	CDS	198789647	198789910	0	-	0	gene_id "ENSRNOG00000020272"; gene_version "9"; transcript_id "ENSRNOT00000027493"; transcript_version "9"; exon_number "14"; gene_name "Elapor1"; gene_source "ensembl"; gene_biotype "protein_coding"; transcript_name "Elapor1-201"; transcript_source "ensembl"; transcript_biotype "protein_coding"; protein_id "ENSRNOP00000027493"; protein_version "8"; tag "Ensembl_canonical";
2	ENSEMBL114_rn	exon	198789647	198789910	253.707923552996	-	.	gene_id "ENSRNOG00000020272"; transcript_id "ENSRNOG00000020272_tx_1"; exon_id "2_198789647_198789910_-"; exonnum "14"; txlen "3361";
2	ENSEMBL114_rn	exon	198789647	198789910	11.8423127400378	-	.	gene_id "ENSRNOG00000020272"; transcript_id "ENSRNOG00000020272_tx_2"; exon_id "2_198789647_198789910_-"; exonnum "13"; txlen "3240";
2	ENSEMBL114_rn	exon	198789647	198789910	10.0991436644894	-	.	gene_id "ENSRNOG00000020272"; transcript_id "ENSRNOG00000020272_tx_3"; exon_id "2_198789647_198789910_-"; exonnum "8"; txlen "2526";
2	ENSEMBL114_rn	exon	198789647	198789910	2.19868100544328	-	.	gene_id "ENSRNOG00000020272"; transcript_id "ENSRNOG00000020272_tx_4"; exon_id "2_198789647_198789910_-"; exonnum "14"; txlen "3220";
2	ensembl	exon	198791817	198791954	0	-	.	gene_id "ENSRNOG00000020272"; gene_version "9"; transcript_id "ENSRNOT00000027493"; transcript_version "9"; exon_number "13"; gene_name "Elapor1"; gene_source "ensembl"; gene_biotype "protein_coding"; transcript_name "Elapor1-201"; transcript_source "ensembl"; transcript_biotype "protein_coding"; exon_id "ENSRNOE00000196962"; exon_version "1"; tag "Ensembl_canonical";
2	ensembl	CDS	198791817	198791954	0	-	0	gene_id "ENSRNOG00000020272"; gene_version "9"; transcript_id "ENSRNOT00000027493"; transcript_version "9"; exon_number "13"; gene_name "Elapor1"; gene_source "ensembl"; gene_biotype "protein_coding"; transcript_name "Elapor1-201"; transcript_source "ensembl"; transcript_biotype "protein_coding"; protein_id "ENSRNOP00000027493"; protein_version "8"; tag "Ensembl_canonical";
2	ENSEMBL114_rn	exon	198791817	198791954	253.707923552996	-	.	gene_id "ENSRNOG00000020272"; transcript_id "ENSRNOG00000020272_tx_1"; exon_id "2_198791817_198791954_-"; exonnum "13"; txlen "3361";
2	ENSEMBL114_rn	exon	198791817	198791954	11.8423127400378	-	.	gene_id "ENSRNOG00000020272"; transcript_id "ENSRNOG00000020272_tx_2"; exon_id "2_198791817_198791954_-"; exonnum "12"; txlen "3240";
2	ENSEMBL114_rn	exon	198791817	198791954	10.0991436644894	-	.	gene_id "ENSRNOG00000020272"; transcript_id "ENSRNOG00000020272_tx_3"; exon_id "2_198791817_198791954_-"; exonnum "7"; txlen "2526";
2	ENSEMBL114_rn	exon	198791817	198791954	2.19868100544328	-	.	gene_id "ENSRNOG00000020272"; transcript_id "ENSRNOG00000020272_tx_4"; exon_id "2_198791817_198791954_-"; exonnum "13"; txlen "3220";
2	ensembl	exon	198792191	198792296	0	-	.	gene_id "ENSRNOG00000020272"; gene_version "9"; transcript_id "ENSRNOT00000027493"; transcript_version "9"; exon_number "12"; gene_name "Elapor1"; gene_source "ensembl"; gene_biotype "protein_coding"; transcript_name "Elapor1-201"; transcript_source "ensembl"; transcript_biotype "protein_coding"; exon_id "ENSRNOE00000197053"; exon_version "1"; tag "Ensembl_canonical";
2	ensembl	CDS	198792191	198792296	0	-	1	gene_id "ENSRNOG00000020272"; gene_version "9"; transcript_id "ENSRNOT00000027493"; transcript_version "9"; exon_number "12"; gene_name "Elapor1"; gene_source "ensembl"; gene_biotype "protein_coding"; transcript_name "Elapor1-201"; transcript_source "ensembl"; transcript_biotype "protein_coding"; protein_id "ENSRNOP00000027493"; protein_version "8"; tag "Ensembl_canonical";
2	ENSEMBL114_rn	exon	198792191	198792296	253.707923552996	-	.	gene_id "ENSRNOG00000020272"; transcript_id "ENSRNOG00000020272_tx_1"; exon_id "2_198792191_198792296_-"; exonnum "12"; txlen "3361";
2	ENSEMBL114_rn	exon	198792191	198792296	11.8423127400378	-	.	gene_id "ENSRNOG00000020272"; transcript_id "ENSRNOG00000020272_tx_2"; exon_id "2_198792191_198792296_-"; exonnum "11"; txlen "3240";
2	ENSEMBL114_rn	exon	198792191	198792296	10.0991436644894	-	.	gene_id "ENSRNOG00000020272"; transcript_id "ENSRNOG00000020272_tx_3"; exon_id "2_198792191_198792296_-"; exonnum "6"; txlen "2526";
2	ENSEMBL114_rn	exon	198792191	198792296	2.19868100544328	-	.	gene_id "ENSRNOG00000020272"; transcript_id "ENSRNOG00000020272_tx_4"; exon_id "2_198792191_198792296_-"; exonnum "12"; txlen "3220";
2	ensembl	exon	198793598	198793688	0	-	.	gene_id "ENSRNOG00000020272"; gene_version "9"; transcript_id "ENSRNOT00000027493"; transcript_version "9"; exon_number "11"; gene_name "Elapor1"; gene_source "ensembl"; gene_biotype "protein_coding"; transcript_name "Elapor1-201"; transcript_source "ensembl"; transcript_biotype "protein_coding"; exon_id "ENSRNOE00000197044"; exon_version "1"; tag "Ensembl_canonical";
2	ensembl	CDS	198793598	198793688	0	-	2	gene_id "ENSRNOG00000020272"; gene_version "9"; transcript_id "ENSRNOT00000027493"; transcript_version "9"; exon_number "11"; gene_name "Elapor1"; gene_source "ensembl"; gene_biotype "protein_coding"; transcript_name "Elapor1-201"; transcript_source "ensembl"; transcript_biotype "protein_coding"; protein_id "ENSRNOP00000027493"; protein_version "8"; tag "Ensembl_canonical";
2	ENSEMBL114_rn	exon	198793598	198793688	253.707923552996	-	.	gene_id "ENSRNOG00000020272"; transcript_id "ENSRNOG00000020272_tx_1"; exon_id "2_198793598_198793688_-"; exonnum "11"; txlen "3361";
2	ENSEMBL114_rn	exon	198793598	198793688	11.8423127400378	-	.	gene_id "ENSRNOG00000020272"; transcript_id "ENSRNOG00000020272_tx_2"; exon_id "2_198793598_198793688_-"; exonnum "10"; txlen "3240";
2	ENSEMBL114_rn	exon	198793598	198793688	10.0991436644894	-	.	gene_id "ENSRNOG00000020272"; transcript_id "ENSRNOG00000020272_tx_3"; exon_id "2_198793598_198793688_-"; exonnum "5"; txlen "2526";
2	ENSEMBL114_rn	exon	198793598	198793688	2.19868100544328	-	.	gene_id "ENSRNOG00000020272"; transcript_id "ENSRNOG00000020272_tx_4"; exon_id "2_198793598_198793688_-"; exonnum "11"; txlen "3220";
2	ensembl	exon	198794222	198794350	0	-	.	gene_id "ENSRNOG00000020272"; gene_version "9"; transcript_id "ENSRNOT00000027493"; transcript_version "9"; exon_number "10"; gene_name "Elapor1"; gene_source "ensembl"; gene_biotype "protein_coding"; transcript_name "Elapor1-201"; transcript_source "ensembl"; transcript_biotype "protein_coding"; exon_id "ENSRNOE00000197040"; exon_version "1"; tag "Ensembl_canonical";
2	ensembl	CDS	198794222	198794350	0	-	2	gene_id "ENSRNOG00000020272"; gene_version "9"; transcript_id "ENSRNOT00000027493"; transcript_version "9"; exon_number "10"; gene_name "Elapor1"; gene_source "ensembl"; gene_biotype "protein_coding"; transcript_name "Elapor1-201"; transcript_source "ensembl"; transcript_biotype "protein_coding"; protein_id "ENSRNOP00000027493"; protein_version "8"; tag "Ensembl_canonical";
2	ENSEMBL114_rn	exon	198794222	198794350	253.707923552996	-	.	gene_id "ENSRNOG00000020272"; transcript_id "ENSRNOG00000020272_tx_1"; exon_id "2_198794222_198794350_-"; exonnum "10"; txlen "3361";
2	ENSEMBL114_rn	exon	198794222	198794350	11.8423127400378	-	.	gene_id "ENSRNOG00000020272"; transcript_id "ENSRNOG00000020272_tx_2"; exon_id "2_198794222_198794350_-"; exonnum "9"; txlen "3240";
2	ENSEMBL114_rn	exon	198794222	198794350	10.0991436644894	-	.	gene_id "ENSRNOG00000020272"; transcript_id "ENSRNOG00000020272_tx_3"; exon_id "2_198794222_198794350_-"; exonnum "4"; txlen "2526";
2	ENSEMBL114_rn	exon	198794222	198794350	2.19868100544328	-	.	gene_id "ENSRNOG00000020272"; transcript_id "ENSRNOG00000020272_tx_4"; exon_id "2_198794222_198794350_-"; exonnum "10"; txlen "3220";
2	ensembl	exon	198795000	198795177	0	-	.	gene_id "ENSRNOG00000020272"; gene_version "9"; transcript_id "ENSRNOT00000027493"; transcript_version "9"; exon_number "9"; gene_name "Elapor1"; gene_source "ensembl"; gene_biotype "protein_coding"; transcript_name "Elapor1-201"; transcript_source "ensembl"; transcript_biotype "protein_coding"; exon_id "ENSRNOE00000197035"; exon_version "2"; tag "Ensembl_canonical";
2	ensembl	CDS	198795000	198795177	0	-	0	gene_id "ENSRNOG00000020272"; gene_version "9"; transcript_id "ENSRNOT00000027493"; transcript_version "9"; exon_number "9"; gene_name "Elapor1"; gene_source "ensembl"; gene_biotype "protein_coding"; transcript_name "Elapor1-201"; transcript_source "ensembl"; transcript_biotype "protein_coding"; protein_id "ENSRNOP00000027493"; protein_version "8"; tag "Ensembl_canonical";
2	ENSEMBL114_rn	exon	198795000	198795177	253.707923552996	-	.	gene_id "ENSRNOG00000020272"; transcript_id "ENSRNOG00000020272_tx_1"; exon_id "2_198795000_198795177_-"; exonnum "9"; txlen "3361";
2	ENSEMBL114_rn	exon	198795000	198795177	11.8423127400378	-	.	gene_id "ENSRNOG00000020272"; transcript_id "ENSRNOG00000020272_tx_2"; exon_id "2_198795000_198795177_-"; exonnum "8"; txlen "3240";
2	ENSEMBL114_rn	exon	198795000	198795177	10.0991436644894	-	.	gene_id "ENSRNOG00000020272"; transcript_id "ENSRNOG00000020272_tx_3"; exon_id "2_198795000_198795177_-"; exonnum "3"; txlen "2526";
2	ENSEMBL114_rn	exon	198795000	198795177	2.19868100544328	-	.	gene_id "ENSRNOG00000020272"; transcript_id "ENSRNOG00000020272_tx_4"; exon_id "2_198795000_198795177_-"; exonnum "9"; txlen "3220";
2	ensembl	exon	198797521	198797609	0	-	.	gene_id "ENSRNOG00000020272"; gene_version "9"; transcript_id "ENSRNOT00000027493"; transcript_version "9"; exon_number "8"; gene_name "Elapor1"; gene_source "ensembl"; gene_biotype "protein_coding"; transcript_name "Elapor1-201"; transcript_source "ensembl"; transcript_biotype "protein_coding"; exon_id "ENSRNOE00000330060"; exon_version "1"; tag "Ensembl_canonical";
2	ensembl	CDS	198797521	198797609	0	-	2	gene_id "ENSRNOG00000020272"; gene_version "9"; transcript_id "ENSRNOT00000027493"; transcript_version "9"; exon_number "8"; gene_name "Elapor1"; gene_source "ensembl"; gene_biotype "protein_coding"; transcript_name "Elapor1-201"; transcript_source "ensembl"; transcript_biotype "protein_coding"; protein_id "ENSRNOP00000027493"; protein_version "8"; tag "Ensembl_canonical";
2	ENSEMBL114_rn	exon	198797521	198797609	253.707923552996	-	.	gene_id "ENSRNOG00000020272"; transcript_id "ENSRNOG00000020272_tx_1"; exon_id "2_198797521_198797609_-"; exonnum "8"; txlen "3361";
2	ENSEMBL114_rn	exon	198797521	198797609	11.8423127400378	-	.	gene_id "ENSRNOG00000020272"; transcript_id "ENSRNOG00000020272_tx_2"; exon_id "2_198797521_198797609_-"; exonnum "7"; txlen "3240";
2	ENSEMBL114_rn	exon	198797521	198797609	10.0991436644894	-	.	gene_id "ENSRNOG00000020272"; transcript_id "ENSRNOG00000020272_tx_3"; exon_id "2_198797521_198797609_-"; exonnum "2"; txlen "2526";
2	ENSEMBL114_rn	exon	198797521	198797609	2.19868100544328	-	.	gene_id "ENSRNOG00000020272"; transcript_id "ENSRNOG00000020272_tx_4"; exon_id "2_198797521_198797609_-"; exonnum "8"; txlen "3220";
2	sraer114_ss	exon	198802007	198802192	10.0991436644894	-	.	gene_id "ENSRNOG00000020272"; transcript_id "ENSRNOG00000020272_tx_3"; exon_id "2_198802007_198802192_-"; exonnum "1"; txlen "2526";
2	ensembl	exon	198804361	198804510	0	-	.	gene_id "ENSRNOG00000020272"; gene_version "9"; transcript_id "ENSRNOT00000027493"; transcript_version "9"; exon_number "7"; gene_name "Elapor1"; gene_source "ensembl"; gene_biotype "protein_coding"; transcript_name "Elapor1-201"; transcript_source "ensembl"; transcript_biotype "protein_coding"; exon_id "ENSRNOE00000322480"; exon_version "1"; tag "Ensembl_canonical";
2	ensembl	CDS	198804361	198804510	0	-	2	gene_id "ENSRNOG00000020272"; gene_version "9"; transcript_id "ENSRNOT00000027493"; transcript_version "9"; exon_number "7"; gene_name "Elapor1"; gene_source "ensembl"; gene_biotype "protein_coding"; transcript_name "Elapor1-201"; transcript_source "ensembl"; transcript_biotype "protein_coding"; protein_id "ENSRNOP00000027493"; protein_version "8"; tag "Ensembl_canonical";
2	ENSEMBL114_rn	exon	198804361	198804510	253.707923552996	-	.	gene_id "ENSRNOG00000020272"; transcript_id "ENSRNOG00000020272_tx_1"; exon_id "2_198804361_198804510_-"; exonnum "7"; txlen "3361";
2	ENSEMBL114_rn	exon	198804361	198804510	11.8423127400378	-	.	gene_id "ENSRNOG00000020272"; transcript_id "ENSRNOG00000020272_tx_2"; exon_id "2_198804361_198804510_-"; exonnum "6"; txlen "3240";
2	ENSEMBL114_rn	exon	198804361	198804510	2.19868100544328	-	.	gene_id "ENSRNOG00000020272"; transcript_id "ENSRNOG00000020272_tx_4"; exon_id "2_198804361_198804510_-"; exonnum "7"; txlen "3220";
2	ensembl	exon	198804650	198804755	0	-	.	gene_id "ENSRNOG00000020272"; gene_version "9"; transcript_id "ENSRNOT00000027493"; transcript_version "9"; exon_number "6"; gene_name "Elapor1"; gene_source "ensembl"; gene_biotype "protein_coding"; transcript_name "Elapor1-201"; transcript_source "ensembl"; transcript_biotype "protein_coding"; exon_id "ENSRNOE00000279500"; exon_version "1"; tag "Ensembl_canonical";
2	ensembl	CDS	198804650	198804755	0	-	0	gene_id "ENSRNOG00000020272"; gene_version "9"; transcript_id "ENSRNOT00000027493"; transcript_version "9"; exon_number "6"; gene_name "Elapor1"; gene_source "ensembl"; gene_biotype "protein_coding"; transcript_name "Elapor1-201"; transcript_source "ensembl"; transcript_biotype "protein_coding"; protein_id "ENSRNOP00000027493"; protein_version "8"; tag "Ensembl_canonical";
2	ENSEMBL114_rn	exon	198804650	198804755	253.707923552996	-	.	gene_id "ENSRNOG00000020272"; transcript_id "ENSRNOG00000020272_tx_1"; exon_id "2_198804650_198804755_-"; exonnum "6"; txlen "3361";
2	ENSEMBL114_rn	exon	198804650	198804755	11.8423127400378	-	.	gene_id "ENSRNOG00000020272"; transcript_id "ENSRNOG00000020272_tx_2"; exon_id "2_198804650_198804755_-"; exonnum "5"; txlen "3240";
2	ENSEMBL114_rn	exon	198804650	198804755	2.19868100544328	-	.	gene_id "ENSRNOG00000020272"; transcript_id "ENSRNOG00000020272_tx_4"; exon_id "2_198804650_198804755_-"; exonnum "6"; txlen "3220";
2	ensembl	exon	198805116	198805196	0	-	.	gene_id "ENSRNOG00000020272"; gene_version "9"; transcript_id "ENSRNOT00000027493"; transcript_version "9"; exon_number "5"; gene_name "Elapor1"; gene_source "ensembl"; gene_biotype "protein_coding"; transcript_name "Elapor1-201"; transcript_source "ensembl"; transcript_biotype "protein_coding"; exon_id "ENSRNOE00000376880"; exon_version "3"; tag "Ensembl_canonical";
2	ensembl	CDS	198805116	198805196	0	-	0	gene_id "ENSRNOG00000020272"; gene_version "9"; transcript_id "ENSRNOT00000027493"; transcript_version "9"; exon_number "5"; gene_name "Elapor1"; gene_source "ensembl"; gene_biotype "protein_coding"; transcript_name "Elapor1-201"; transcript_source "ensembl"; transcript_biotype "protein_coding"; protein_id "ENSRNOP00000027493"; protein_version "8"; tag "Ensembl_canonical";
2	ENSEMBL114_rn	exon	198805116	198805196	253.707923552996	-	.	gene_id "ENSRNOG00000020272"; transcript_id "ENSRNOG00000020272_tx_1"; exon_id "2_198805116_198805196_-"; exonnum "5"; txlen "3361";
2	ENSEMBL114_rn	exon	198805116	198805196	11.8423127400378	-	.	gene_id "ENSRNOG00000020272"; transcript_id "ENSRNOG00000020272_tx_2"; exon_id "2_198805116_198805196_-"; exonnum "4"; txlen "3240";
2	ENSEMBL114_rn	exon	198805116	198805196	2.19868100544328	-	.	gene_id "ENSRNOG00000020272"; transcript_id "ENSRNOG00000020272_tx_4"; exon_id "2_198805116_198805196_-"; exonnum "5"; txlen "3220";
2	ensembl	exon	198805679	198805826	0	-	.	gene_id "ENSRNOG00000020272"; gene_version "9"; transcript_id "ENSRNOT00000027493"; transcript_version "9"; exon_number "4"; gene_name "Elapor1"; gene_source "ensembl"; gene_biotype "protein_coding"; transcript_name "Elapor1-201"; transcript_source "ensembl"; transcript_biotype "protein_coding"; exon_id "ENSRNOE00000261913"; exon_version "2"; tag "Ensembl_canonical";
2	ensembl	CDS	198805679	198805826	0	-	1	gene_id "ENSRNOG00000020272"; gene_version "9"; transcript_id "ENSRNOT00000027493"; transcript_version "9"; exon_number "4"; gene_name "Elapor1"; gene_source "ensembl"; gene_biotype "protein_coding"; transcript_name "Elapor1-201"; transcript_source "ensembl"; transcript_biotype "protein_coding"; protein_id "ENSRNOP00000027493"; protein_version "8"; tag "Ensembl_canonical";
2	ENSEMBL114_rn	exon	198805679	198805826	253.707923552996	-	.	gene_id "ENSRNOG00000020272"; transcript_id "ENSRNOG00000020272_tx_1"; exon_id "2_198805679_198805826_-"; exonnum "4"; txlen "3361";
2	ENSEMBL114_rn	exon	198805679	198805826	11.8423127400378	-	.	gene_id "ENSRNOG00000020272"; transcript_id "ENSRNOG00000020272_tx_2"; exon_id "2_198805679_198805826_-"; exonnum "3"; txlen "3240";
2	ENSEMBL114_rn	exon	198805679	198805826	2.19868100544328	-	.	gene_id "ENSRNOG00000020272"; transcript_id "ENSRNOG00000020272_tx_4"; exon_id "2_198805679_198805826_-"; exonnum "4"; txlen "3220";
2	ensembl	exon	198813767	198813959	0	-	.	gene_id "ENSRNOG00000020272"; gene_version "9"; transcript_id "ENSRNOT00000027493"; transcript_version "9"; exon_number "3"; gene_name "Elapor1"; gene_source "ensembl"; gene_biotype "protein_coding"; transcript_name "Elapor1-201"; transcript_source "ensembl"; transcript_biotype "protein_coding"; exon_id "ENSRNOE00000261906"; exon_version "1"; tag "Ensembl_canonical";
2	ensembl	CDS	198813767	198813959	0	-	2	gene_id "ENSRNOG00000020272"; gene_version "9"; transcript_id "ENSRNOT00000027493"; transcript_version "9"; exon_number "3"; gene_name "Elapor1"; gene_source "ensembl"; gene_biotype "protein_coding"; transcript_name "Elapor1-201"; transcript_source "ensembl"; transcript_biotype "protein_coding"; protein_id "ENSRNOP00000027493"; protein_version "8"; tag "Ensembl_canonical";
2	ENSEMBL114_rn	exon	198813767	198813959	253.707923552996	-	.	gene_id "ENSRNOG00000020272"; transcript_id "ENSRNOG00000020272_tx_1"; exon_id "2_198813767_198813959_-"; exonnum "3"; txlen "3361";
2	ENSEMBL114_rn	exon	198813767	198813959	11.8423127400378	-	.	gene_id "ENSRNOG00000020272"; transcript_id "ENSRNOG00000020272_tx_2"; exon_id "2_198813767_198813959_-"; exonnum "2"; txlen "3240";
2	ENSEMBL114_rn	exon	198813767	198813959	2.19868100544328	-	.	gene_id "ENSRNOG00000020272"; transcript_id "ENSRNOG00000020272_tx_4"; exon_id "2_198813767_198813959_-"; exonnum "3"; txlen "3220";
2	ensembl	exon	198817286	198817406	0	-	.	gene_id "ENSRNOG00000020272"; gene_version "9"; transcript_id "ENSRNOT00000027493"; transcript_version "9"; exon_number "2"; gene_name "Elapor1"; gene_source "ensembl"; gene_biotype "protein_coding"; transcript_name "Elapor1-201"; transcript_source "ensembl"; transcript_biotype "protein_coding"; exon_id "ENSRNOE00000261923"; exon_version "4"; tag "Ensembl_canonical";
2	ensembl	CDS	198817286	198817406	0	-	0	gene_id "ENSRNOG00000020272"; gene_version "9"; transcript_id "ENSRNOT00000027493"; transcript_version "9"; exon_number "2"; gene_name "Elapor1"; gene_source "ensembl"; gene_biotype "protein_coding"; transcript_name "Elapor1-201"; transcript_source "ensembl"; transcript_biotype "protein_coding"; protein_id "ENSRNOP00000027493"; protein_version "8"; tag "Ensembl_canonical";
2	ENSEMBL114_rn	exon	198817286	198817406	253.707923552996	-	.	gene_id "ENSRNOG00000020272"; transcript_id "ENSRNOG00000020272_tx_1"; exon_id "2_198817286_198817406_-"; exonnum "2"; txlen "3361";
2	ENSEMBL114_rn	exon	198817286	198817406	2.19868100544328	-	.	gene_id "ENSRNOG00000020272"; transcript_id "ENSRNOG00000020272_tx_4"; exon_id "2_198817286_198817406_-"; exonnum "2"; txlen "3220";
2	sraer114_ss	exon	198828432	198828512	2.19868100544328	-	.	gene_id "ENSRNOG00000020272"; transcript_id "ENSRNOG00000020272_tx_4"; exon_id "2_198828432_198828512_-"; exonnum "1"; txlen "3220";
2	ensembl	CDS	198856276	198856428	0	-	0	gene_id "ENSRNOG00000020272"; gene_version "9"; transcript_id "ENSRNOT00000027493"; transcript_version "9"; exon_number "1"; gene_name "Elapor1"; gene_source "ensembl"; gene_biotype "protein_coding"; transcript_name "Elapor1-201"; transcript_source "ensembl"; transcript_biotype "protein_coding"; protein_id "ENSRNOP00000027493"; protein_version "8"; tag "Ensembl_canonical";
2	ensembl	exon	198856276	198856497	0	-	.	gene_id "ENSRNOG00000020272"; gene_version "9"; transcript_id "ENSRNOT00000027493"; transcript_version "9"; exon_number "1"; gene_name "Elapor1"; gene_source "ensembl"; gene_biotype "protein_coding"; transcript_name "Elapor1-201"; transcript_source "ensembl"; transcript_biotype "protein_coding"; exon_id "ENSRNOE00000675277"; exon_version "1"; tag "Ensembl_canonical";
2	ENSEMBL114_rn	exon	198856276	198856497	253.707923552996	-	.	gene_id "ENSRNOG00000020272"; transcript_id "ENSRNOG00000020272_tx_1"; exon_id "2_198856276_198856497_-"; exonnum "1"; txlen "3361";
2	ENSEMBL114_rn	exon	198856276	198856497	11.8423127400378	-	.	gene_id "ENSRNOG00000020272"; transcript_id "ENSRNOG00000020272_tx_2"; exon_id "2_198856276_198856497_-"; exonnum "1"; txlen "3240";
2	ensembl	start_codon	198856426	198856428	0	-	0	gene_id "ENSRNOG00000020272"; gene_version "9"; transcript_id "ENSRNOT00000027493"; transcript_version "9"; exon_number "1"; gene_name "Elapor1"; gene_source "ensembl"; gene_biotype "protein_coding"; transcript_name "Elapor1-201"; transcript_source "ensembl"; transcript_biotype "protein_coding"; tag "Ensembl_canonical";
2	ensembl	five_prime_utr	198856429	198856497	0	-	.	gene_id "ENSRNOG00000020272"; gene_version "9"; transcript_id "ENSRNOT00000027493"; transcript_version "9"; gene_name "Elapor1"; gene_source "ensembl"; gene_biotype "protein_coding"; transcript_name "Elapor1-201"; transcript_source "ensembl"; transcript_biotype "protein_coding"; tag "Ensembl_canonical";
2	ensembl	exon	198869231	198869286	0	-	.	gene_id "ENSRNOG00000085183"; gene_version "1"; transcript_id "ENSRNOT00000127279"; transcript_version "1"; exon_number "2"; gene_source "ensembl"; gene_biotype "lncRNA"; transcript_source "ensembl"; transcript_biotype "lncRNA"; exon_id "ENSRNOE00000699669"; exon_version "1"; tag "Ensembl_canonical";
2	ensembl	gene	198869231	198878295	0	-	.	gene_id "ENSRNOG00000085183"; gene_version "1"; gene_source "ensembl"; gene_biotype "lncRNA";
2	ensembl	transcript	198869231	198878295	0	-	.	gene_id "ENSRNOG00000085183"; gene_version "1"; transcript_id "ENSRNOT00000127279"; transcript_version "1"; gene_source "ensembl"; gene_biotype "lncRNA"; transcript_source "ensembl"; transcript_biotype "lncRNA"; tag "Ensembl_canonical";
2	ensembl	exon	198874057	198878295	0	-	.	gene_id "ENSRNOG00000085183"; gene_version "1"; transcript_id "ENSRNOT00000127279"; transcript_version "1"; exon_number "1"; gene_source "ensembl"; gene_biotype "lncRNA"; transcript_source "ensembl"; transcript_biotype "lncRNA"; exon_id "ENSRNOE00000810872"; exon_version "1"; tag "Ensembl_canonical";
2	ensembl	gene	198877726	198878141	0	-	.	gene_id "ENSRNOG00000051850"; gene_version "3"; gene_name "Scarna2"; gene_source "ensembl"; gene_biotype "scaRNA";
2	ensembl	transcript	198877726	198878141	0	-	.	gene_id "ENSRNOG00000051850"; gene_version "3"; transcript_id "ENSRNOT00000082978"; transcript_version "3"; gene_name "Scarna2"; gene_source "ensembl"; gene_biotype "scaRNA"; transcript_name "Scarna2-201"; transcript_source "ensembl"; transcript_biotype "scaRNA"; tag "Ensembl_canonical";
2	ensembl	exon	198877726	198878141	0	-	.	gene_id "ENSRNOG00000051850"; gene_version "3"; transcript_id "ENSRNOT00000082978"; transcript_version "3"; exon_number "1"; gene_name "Scarna2"; gene_source "ensembl"; gene_biotype "scaRNA"; transcript_name "Scarna2-201"; transcript_source "ensembl"; transcript_biotype "scaRNA"; exon_id "ENSRNOE00000534648"; exon_version "1"; tag "Ensembl_canonical";
2	ensembl	three_prime_utr	198882471	198882703	0	-	.	gene_id "ENSRNOG00000088396"; gene_version "1"; transcript_id "ENSRNOT00000150268"; transcript_version "1"; gene_name "Tmem167b"; gene_source "ensembl"; gene_biotype "protein_coding"; transcript_name "Tmem167b-201"; transcript_source "ensembl"; transcript_biotype "protein_coding"; tag "Ensembl_canonical";
2	ensembl	exon	198882471	198882786	0	-	.	gene_id "ENSRNOG00000088396"; gene_version "1"; transcript_id "ENSRNOT00000150268"; transcript_version "1"; exon_number "3"; gene_name "Tmem167b"; gene_source "ensembl"; gene_biotype "protein_coding"; transcript_name "Tmem167b-201"; transcript_source "ensembl"; transcript_biotype "protein_coding"; exon_id "ENSRNOE00000708074"; exon_version "1"; tag "Ensembl_canonical";
2	ensembl	gene	198882471	198886249	0	-	.	gene_id "ENSRNOG00000088396"; gene_version "1"; gene_name "Tmem167b"; gene_source "ensembl"; gene_biotype "protein_coding";
2	ensembl	transcript	198882471	198886249	0	-	.	gene_id "ENSRNOG00000088396"; gene_version "1"; transcript_id "ENSRNOT00000150268"; transcript_version "1"; gene_name "Tmem167b"; gene_source "ensembl"; gene_biotype "protein_coding"; transcript_name "Tmem167b-201"; transcript_source "ensembl"; transcript_biotype "protein_coding"; tag "Ensembl_canonical";
2	ensembl	stop_codon	198882704	198882706	0	-	0	gene_id "ENSRNOG00000088396"; gene_version "1"; transcript_id "ENSRNOT00000150268"; transcript_version "1"; exon_number "3"; gene_name "Tmem167b"; gene_source "ensembl"; gene_biotype "protein_coding"; transcript_name "Tmem167b-201"; transcript_source "ensembl"; transcript_biotype "protein_coding"; tag "Ensembl_canonical";
2	ensembl	CDS	198882707	198882786	0	-	2	gene_id "ENSRNOG00000088396"; gene_version "1"; transcript_id "ENSRNOT00000150268"; transcript_version "1"; exon_number "3"; gene_name "Tmem167b"; gene_source "ensembl"; gene_biotype "protein_coding"; transcript_name "Tmem167b-201"; transcript_source "ensembl"; transcript_biotype "protein_coding"; protein_id "ENSRNOP00000112669"; protein_version "1"; tag "Ensembl_canonical";
2	ensembl	exon	198883918	198884049	0	-	.	gene_id "ENSRNOG00000088396"; gene_version "1"; transcript_id "ENSRNOT00000150268"; transcript_version "1"; exon_number "2"; gene_name "Tmem167b"; gene_source "ensembl"; gene_biotype "protein_coding"; transcript_name "Tmem167b-201"; transcript_source "ensembl"; transcript_biotype "protein_coding"; exon_id "ENSRNOE00000423146"; exon_version "1"; tag "Ensembl_canonical";
2	ensembl	CDS	198883918	198884049	0	-	2	gene_id "ENSRNOG00000088396"; gene_version "1"; transcript_id "ENSRNOT00000150268"; transcript_version "1"; exon_number "2"; gene_name "Tmem167b"; gene_source "ensembl"; gene_biotype "protein_coding"; transcript_name "Tmem167b-201"; transcript_source "ensembl"; transcript_biotype "protein_coding"; protein_id "ENSRNOP00000112669"; protein_version "1"; tag "Ensembl_canonical";
2	ensembl	CDS	198886054	198886063	0	-	0	gene_id "ENSRNOG00000088396"; gene_version "1"; transcript_id "ENSRNOT00000150268"; transcript_version "1"; exon_number "1"; gene_name "Tmem167b"; gene_source "ensembl"; gene_biotype "protein_coding"; transcript_name "Tmem167b-201"; transcript_source "ensembl"; transcript_biotype "protein_coding"; protein_id "ENSRNOP00000112669"; protein_version "1"; tag "Ensembl_canonical";
2	ensembl	exon	198886054	198886249	0	-	.	gene_id "ENSRNOG00000088396"; gene_version "1"; transcript_id "ENSRNOT00000150268"; transcript_version "1"; exon_number "1"; gene_name "Tmem167b"; gene_source "ensembl"; gene_biotype "protein_coding"; transcript_name "Tmem167b-201"; transcript_source "ensembl"; transcript_biotype "protein_coding"; exon_id "ENSRNOE00000404965"; exon_version "4"; tag "Ensembl_canonical";
2	ensembl	start_codon	198886061	198886063	0	-	0	gene_id "ENSRNOG00000088396"; gene_version "1"; transcript_id "ENSRNOT00000150268"; transcript_version "1"; exon_number "1"; gene_name "Tmem167b"; gene_source "ensembl"; gene_biotype "protein_coding"; transcript_name "Tmem167b-201"; transcript_source "ensembl"; transcript_biotype "protein_coding"; tag "Ensembl_canonical";
2	ensembl	five_prime_utr	198886064	198886249	0	-	.	gene_id "ENSRNOG00000088396"; gene_version "1"; transcript_id "ENSRNOT00000150268"; transcript_version "1"; gene_name "Tmem167b"; gene_source "ensembl"; gene_biotype "protein_coding"; transcript_name "Tmem167b-201"; transcript_source "ensembl"; transcript_biotype "protein_coding"; tag "Ensembl_canonical";
2	sraer114_es	exon	199006516	199007032	0.0465449325334685	-	.	gene_id "sraer114_gene_50808"; transcript_id "sraer114_gene_50808_tx_1"; exon_id "2_199006516_199007032_-"; exonnum "2"; txlen "749";
2	sraer114_mid	exon	199011089	199011320	0.0465449325334685	-	.	gene_id "sraer114_gene_50808"; transcript_id "sraer114_gene_50808_tx_1"; exon_id "2_199011089_199011320_-"; exonnum "1"; txlen "749";
2	ensembl	three_prime_utr	199015250	199015728	0	-	.	gene_id "ENSRNOG00000012149"; gene_version "10"; transcript_id "ENSRNOT00000066178"; transcript_version "6"; gene_name "Gpsm2"; gene_source "ensembl"; gene_biotype "protein_coding"; transcript_name "Gpsm2-201"; transcript_source "ensembl"; transcript_biotype "protein_coding"; tag "Ensembl_canonical";
2	ensembl	three_prime_utr	199015250	199015728	0	-	.	gene_id "ENSRNOG00000012149"; gene_version "10"; transcript_id "ENSRNOT00000107541"; transcript_version "2"; gene_name "Gpsm2"; gene_source "ensembl"; gene_biotype "protein_coding"; transcript_name "Gpsm2-202"; transcript_source "ensembl"; transcript_biotype "protein_coding";
2	ensembl	exon	199015250	199015953	0	-	.	gene_id "ENSRNOG00000012149"; gene_version "10"; transcript_id "ENSRNOT00000066178"; transcript_version "6"; exon_number "14"; gene_name "Gpsm2"; gene_source "ensembl"; gene_biotype "protein_coding"; transcript_name "Gpsm2-201"; transcript_source "ensembl"; transcript_biotype "protein_coding"; exon_id "ENSRNOE00000614478"; exon_version "1"; tag "Ensembl_canonical";
2	ensembl	exon	199015250	199015953	0	-	.	gene_id "ENSRNOG00000012149"; gene_version "10"; transcript_id "ENSRNOT00000107541"; transcript_version "2"; exon_number "15"; gene_name "Gpsm2"; gene_source "ensembl"; gene_biotype "protein_coding"; transcript_name "Gpsm2-202"; transcript_source "ensembl"; transcript_biotype "protein_coding"; exon_id "ENSRNOE00000614478"; exon_version "1";
2	ENSEMBL114_rn	exon	199015250	199015953	1.33837971676164	-	.	gene_id "ENSRNOG00000012149"; transcript_id "ENSRNOG00000012149_tx_3"; exon_id "2_199015250_199015953_-"; exonnum "16"; txlen "3179";
2	ENSEMBL114_rn	exon	199015250	199015953	0.0375481253479844	-	.	gene_id "ENSRNOG00000012149"; transcript_id "ENSRNOG00000012149_tx_4"; exon_id "2_199015250_199015953_-"; exonnum "16"; txlen "3101";
2	ensembl	transcript	199015250	199055053	0	-	.	gene_id "ENSRNOG00000012149"; gene_version "10"; transcript_id "ENSRNOT00000066178"; transcript_version "6"; gene_name "Gpsm2"; gene_source "ensembl"; gene_biotype "protein_coding"; transcript_name "Gpsm2-201"; transcript_source "ensembl"; transcript_biotype "protein_coding"; tag "Ensembl_canonical";
2	ensembl	gene	199015250	199063056	0	-	.	gene_id "ENSRNOG00000012149"; gene_version "10"; gene_name "Gpsm2"; gene_source "ensembl"; gene_biotype "protein_coding";
2	ensembl	transcript	199015250	199063056	0	-	.	gene_id "ENSRNOG00000012149"; gene_version "10"; transcript_id "ENSRNOT00000107541"; transcript_version "2"; gene_name "Gpsm2"; gene_source "ensembl"; gene_biotype "protein_coding"; transcript_name "Gpsm2-202"; transcript_source "ensembl"; transcript_biotype "protein_coding";
2	ensembl	stop_codon	199015729	199015731	0	-	0	gene_id "ENSRNOG00000012149"; gene_version "10"; transcript_id "ENSRNOT00000066178"; transcript_version "6"; exon_number "14"; gene_name "Gpsm2"; gene_source "ensembl"; gene_biotype "protein_coding"; transcript_name "Gpsm2-201"; transcript_source "ensembl"; transcript_biotype "protein_coding"; tag "Ensembl_canonical";
2	ensembl	stop_codon	199015729	199015731	0	-	0	gene_id "ENSRNOG00000012149"; gene_version "10"; transcript_id "ENSRNOT00000107541"; transcript_version "2"; exon_number "15"; gene_name "Gpsm2"; gene_source "ensembl"; gene_biotype "protein_coding"; transcript_name "Gpsm2-202"; transcript_source "ensembl"; transcript_biotype "protein_coding";
2	ensembl	CDS	199015732	199015953	0	-	0	gene_id "ENSRNOG00000012149"; gene_version "10"; transcript_id "ENSRNOT00000066178"; transcript_version "6"; exon_number "14"; gene_name "Gpsm2"; gene_source "ensembl"; gene_biotype "protein_coding"; transcript_name "Gpsm2-201"; transcript_source "ensembl"; transcript_biotype "protein_coding"; protein_id "ENSRNOP00000062330"; protein_version "2"; tag "Ensembl_canonical";
2	ensembl	CDS	199015732	199015953	0	-	0	gene_id "ENSRNOG00000012149"; gene_version "10"; transcript_id "ENSRNOT00000107541"; transcript_version "2"; exon_number "15"; gene_name "Gpsm2"; gene_source "ensembl"; gene_biotype "protein_coding"; transcript_name "Gpsm2-202"; transcript_source "ensembl"; transcript_biotype "protein_coding"; protein_id "ENSRNOP00000092477"; protein_version "2";
2	ensembl	exon	199017248	199017465	0	-	.	gene_id "ENSRNOG00000012149"; gene_version "10"; transcript_id "ENSRNOT00000066178"; transcript_version "6"; exon_number "13"; gene_name "Gpsm2"; gene_source "ensembl"; gene_biotype "protein_coding"; transcript_name "Gpsm2-201"; transcript_source "ensembl"; transcript_biotype "protein_coding"; exon_id "ENSRNOE00000469097"; exon_version "1"; tag "Ensembl_canonical";
2	ensembl	CDS	199017248	199017465	0	-	2	gene_id "ENSRNOG00000012149"; gene_version "10"; transcript_id "ENSRNOT00000066178"; transcript_version "6"; exon_number "13"; gene_name "Gpsm2"; gene_source "ensembl"; gene_biotype "protein_coding"; transcript_name "Gpsm2-201"; transcript_source "ensembl"; transcript_biotype "protein_coding"; protein_id "ENSRNOP00000062330"; protein_version "2"; tag "Ensembl_canonical";
2	ensembl	exon	199017248	199017465	0	-	.	gene_id "ENSRNOG00000012149"; gene_version "10"; transcript_id "ENSRNOT00000107541"; transcript_version "2"; exon_number "14"; gene_name "Gpsm2"; gene_source "ensembl"; gene_biotype "protein_coding"; transcript_name "Gpsm2-202"; transcript_source "ensembl"; transcript_biotype "protein_coding"; exon_id "ENSRNOE00000469097"; exon_version "1";
2	ensembl	CDS	199017248	199017465	0	-	2	gene_id "ENSRNOG00000012149"; gene_version "10"; transcript_id "ENSRNOT00000107541"; transcript_version "2"; exon_number "14"; gene_name "Gpsm2"; gene_source "ensembl"; gene_biotype "protein_coding"; transcript_name "Gpsm2-202"; transcript_source "ensembl"; transcript_biotype "protein_coding"; protein_id "ENSRNOP00000092477"; protein_version "2";
2	ENSEMBL114_rn	exon	199017248	199017465	1.33837971676164	-	.	gene_id "ENSRNOG00000012149"; transcript_id "ENSRNOG00000012149_tx_3"; exon_id "2_199017248_199017465_-"; exonnum "15"; txlen "3179";
2	ENSEMBL114_rn	exon	199017248	199017465	0.0375481253479844	-	.	gene_id "ENSRNOG00000012149"; transcript_id "ENSRNOG00000012149_tx_4"; exon_id "2_199017248_199017465_-"; exonnum "15"; txlen "3101";
2	ensembl	exon	199018243	199018393	0	-	.	gene_id "ENSRNOG00000012149"; gene_version "10"; transcript_id "ENSRNOT00000066178"; transcript_version "6"; exon_number "12"; gene_name "Gpsm2"; gene_source "ensembl"; gene_biotype "protein_coding"; transcript_name "Gpsm2-201"; transcript_source "ensembl"; transcript_biotype "protein_coding"; exon_id "ENSRNOE00000504957"; exon_version "1"; tag "Ensembl_canonical";
2	ensembl	CDS	199018243	199018393	0	-	0	gene_id "ENSRNOG00000012149"; gene_version "10"; transcript_id "ENSRNOT00000066178"; transcript_version "6"; exon_number "12"; gene_name "Gpsm2"; gene_source "ensembl"; gene_biotype "protein_coding"; transcript_name "Gpsm2-201"; transcript_source "ensembl"; transcript_biotype "protein_coding"; protein_id "ENSRNOP00000062330"; protein_version "2"; tag "Ensembl_canonical";
2	ensembl	exon	199018243	199018393	0	-	.	gene_id "ENSRNOG00000012149"; gene_version "10"; transcript_id "ENSRNOT00000107541"; transcript_version "2"; exon_number "13"; gene_name "Gpsm2"; gene_source "ensembl"; gene_biotype "protein_coding"; transcript_name "Gpsm2-202"; transcript_source "ensembl"; transcript_biotype "protein_coding"; exon_id "ENSRNOE00000504957"; exon_version "1";
2	ensembl	CDS	199018243	199018393	0	-	0	gene_id "ENSRNOG00000012149"; gene_version "10"; transcript_id "ENSRNOT00000107541"; transcript_version "2"; exon_number "13"; gene_name "Gpsm2"; gene_source "ensembl"; gene_biotype "protein_coding"; transcript_name "Gpsm2-202"; transcript_source "ensembl"; transcript_biotype "protein_coding"; protein_id "ENSRNOP00000092477"; protein_version "2";
2	ENSEMBL114_rn	exon	199018243	199018393	1.33837971676164	-	.	gene_id "ENSRNOG00000012149"; transcript_id "ENSRNOG00000012149_tx_3"; exon_id "2_199018243_199018393_-"; exonnum "14"; txlen "3179";
2	ENSEMBL114_rn	exon	199018243	199018393	0.0375481253479844	-	.	gene_id "ENSRNOG00000012149"; transcript_id "ENSRNOG00000012149_tx_4"; exon_id "2_199018243_199018393_-"; exonnum "14"; txlen "3101";
2	ensembl	exon	199027992	199028171	0	-	.	gene_id "ENSRNOG00000012149"; gene_version "10"; transcript_id "ENSRNOT00000066178"; transcript_version "6"; exon_number "11"; gene_name "Gpsm2"; gene_source "ensembl"; gene_biotype "protein_coding"; transcript_name "Gpsm2-201"; transcript_source "ensembl"; transcript_biotype "protein_coding"; exon_id "ENSRNOE00000509891"; exon_version "1"; tag "Ensembl_canonical";
2	ensembl	CDS	199027992	199028171	0	-	0	gene_id "ENSRNOG00000012149"; gene_version "10"; transcript_id "ENSRNOT00000066178"; transcript_version "6"; exon_number "11"; gene_name "Gpsm2"; gene_source "ensembl"; gene_biotype "protein_coding"; transcript_name "Gpsm2-201"; transcript_source "ensembl"; transcript_biotype "protein_coding"; protein_id "ENSRNOP00000062330"; protein_version "2"; tag "Ensembl_canonical";
2	ensembl	exon	199027992	199028171	0	-	.	gene_id "ENSRNOG00000012149"; gene_version "10"; transcript_id "ENSRNOT00000107541"; transcript_version "2"; exon_number "12"; gene_name "Gpsm2"; gene_source "ensembl"; gene_biotype "protein_coding"; transcript_name "Gpsm2-202"; transcript_source "ensembl"; transcript_biotype "protein_coding"; exon_id "ENSRNOE00000509891"; exon_version "1";
2	ensembl	CDS	199027992	199028171	0	-	0	gene_id "ENSRNOG00000012149"; gene_version "10"; transcript_id "ENSRNOT00000107541"; transcript_version "2"; exon_number "12"; gene_name "Gpsm2"; gene_source "ensembl"; gene_biotype "protein_coding"; transcript_name "Gpsm2-202"; transcript_source "ensembl"; transcript_biotype "protein_coding"; protein_id "ENSRNOP00000092477"; protein_version "2";
2	ENSEMBL114_rn	exon	199027992	199028171	1.33837971676164	-	.	gene_id "ENSRNOG00000012149"; transcript_id "ENSRNOG00000012149_tx_3"; exon_id "2_199027992_199028171_-"; exonnum "13"; txlen "3179";
2	ENSEMBL114_rn	exon	199027992	199028171	0.0375481253479844	-	.	gene_id "ENSRNOG00000012149"; transcript_id "ENSRNOG00000012149_tx_4"; exon_id "2_199027992_199028171_-"; exonnum "13"; txlen "3101";
2	ensembl	exon	199030888	199030958	0	-	.	gene_id "ENSRNOG00000012149"; gene_version "10"; transcript_id "ENSRNOT00000066178"; transcript_version "6"; exon_number "10"; gene_name "Gpsm2"; gene_source "ensembl"; gene_biotype "protein_coding"; transcript_name "Gpsm2-201"; transcript_source "ensembl"; transcript_biotype "protein_coding"; exon_id "ENSRNOE00000115963"; exon_version "2"; tag "Ensembl_canonical";
2	ensembl	CDS	199030888	199030958	0	-	2	gene_id "ENSRNOG00000012149"; gene_version "10"; transcript_id "ENSRNOT00000066178"; transcript_version "6"; exon_number "10"; gene_name "Gpsm2"; gene_source "ensembl"; gene_biotype "protein_coding"; transcript_name "Gpsm2-201"; transcript_source "ensembl"; transcript_biotype "protein_coding"; protein_id "ENSRNOP00000062330"; protein_version "2"; tag "Ensembl_canonical";
2	ensembl	exon	199030888	199030958	0	-	.	gene_id "ENSRNOG00000012149"; gene_version "10"; transcript_id "ENSRNOT00000107541"; transcript_version "2"; exon_number "11"; gene_name "Gpsm2"; gene_source "ensembl"; gene_biotype "protein_coding"; transcript_name "Gpsm2-202"; transcript_source "ensembl"; transcript_biotype "protein_coding"; exon_id "ENSRNOE00000115963"; exon_version "2";
2	ensembl	CDS	199030888	199030958	0	-	2	gene_id "ENSRNOG00000012149"; gene_version "10"; transcript_id "ENSRNOT00000107541"; transcript_version "2"; exon_number "11"; gene_name "Gpsm2"; gene_source "ensembl"; gene_biotype "protein_coding"; transcript_name "Gpsm2-202"; transcript_source "ensembl"; transcript_biotype "protein_coding"; protein_id "ENSRNOP00000092477"; protein_version "2";
2	ENSEMBL114_rn	exon	199030888	199030958	1.33837971676164	-	.	gene_id "ENSRNOG00000012149"; transcript_id "ENSRNOG00000012149_tx_3"; exon_id "2_199030888_199030958_-"; exonnum "12"; txlen "3179";
2	ENSEMBL114_rn	exon	199030888	199030958	0.0375481253479844	-	.	gene_id "ENSRNOG00000012149"; transcript_id "ENSRNOG00000012149_tx_4"; exon_id "2_199030888_199030958_-"; exonnum "12"; txlen "3101";
2	ensembl	exon	199038984	199039113	0	-	.	gene_id "ENSRNOG00000012149"; gene_version "10"; transcript_id "ENSRNOT00000066178"; transcript_version "6"; exon_number "9"; gene_name "Gpsm2"; gene_source "ensembl"; gene_biotype "protein_coding"; transcript_name "Gpsm2-201"; transcript_source "ensembl"; transcript_biotype "protein_coding"; exon_id "ENSRNOE00000115907"; exon_version "1"; tag "Ensembl_canonical";
2	ensembl	CDS	199038984	199039113	0	-	0	gene_id "ENSRNOG00000012149"; gene_version "10"; transcript_id "ENSRNOT00000066178"; transcript_version "6"; exon_number "9"; gene_name "Gpsm2"; gene_source "ensembl"; gene_biotype "protein_coding"; transcript_name "Gpsm2-201"; transcript_source "ensembl"; transcript_biotype "protein_coding"; protein_id "ENSRNOP00000062330"; protein_version "2"; tag "Ensembl_canonical";
2	ensembl	exon	199038984	199039113	0	-	.	gene_id "ENSRNOG00000012149"; gene_version "10"; transcript_id "ENSRNOT00000107541"; transcript_version "2"; exon_number "10"; gene_name "Gpsm2"; gene_source "ensembl"; gene_biotype "protein_coding"; transcript_name "Gpsm2-202"; transcript_source "ensembl"; transcript_biotype "protein_coding"; exon_id "ENSRNOE00000115907"; exon_version "1";
2	ensembl	CDS	199038984	199039113	0	-	0	gene_id "ENSRNOG00000012149"; gene_version "10"; transcript_id "ENSRNOT00000107541"; transcript_version "2"; exon_number "10"; gene_name "Gpsm2"; gene_source "ensembl"; gene_biotype "protein_coding"; transcript_name "Gpsm2-202"; transcript_source "ensembl"; transcript_biotype "protein_coding"; protein_id "ENSRNOP00000092477"; protein_version "2";
2	ENSEMBL114_rn	exon	199038984	199039113	1.33837971676164	-	.	gene_id "ENSRNOG00000012149"; transcript_id "ENSRNOG00000012149_tx_3"; exon_id "2_199038984_199039113_-"; exonnum "11"; txlen "3179";
2	ENSEMBL114_rn	exon	199038984	199039113	0.0375481253479844	-	.	gene_id "ENSRNOG00000012149"; transcript_id "ENSRNOG00000012149_tx_4"; exon_id "2_199038984_199039113_-"; exonnum "11"; txlen "3101";
2	ensembl	exon	199039550	199039658	0	-	.	gene_id "ENSRNOG00000012149"; gene_version "10"; transcript_id "ENSRNOT00000066178"; transcript_version "6"; exon_number "8"; gene_name "Gpsm2"; gene_source "ensembl"; gene_biotype "protein_coding"; transcript_name "Gpsm2-201"; transcript_source "ensembl"; transcript_biotype "protein_coding"; exon_id "ENSRNOE00000115840"; exon_version "1"; tag "Ensembl_canonical";
2	ensembl	CDS	199039550	199039658	0	-	1	gene_id "ENSRNOG00000012149"; gene_version "10"; transcript_id "ENSRNOT00000066178"; transcript_version "6"; exon_number "8"; gene_name "Gpsm2"; gene_source "ensembl"; gene_biotype "protein_coding"; transcript_name "Gpsm2-201"; transcript_source "ensembl"; transcript_biotype "protein_coding"; protein_id "ENSRNOP00000062330"; protein_version "2"; tag "Ensembl_canonical";
2	ensembl	exon	199039550	199039658	0	-	.	gene_id "ENSRNOG00000012149"; gene_version "10"; transcript_id "ENSRNOT00000107541"; transcript_version "2"; exon_number "9"; gene_name "Gpsm2"; gene_source "ensembl"; gene_biotype "protein_coding"; transcript_name "Gpsm2-202"; transcript_source "ensembl"; transcript_biotype "protein_coding"; exon_id "ENSRNOE00000115840"; exon_version "1";
2	ensembl	CDS	199039550	199039658	0	-	1	gene_id "ENSRNOG00000012149"; gene_version "10"; transcript_id "ENSRNOT00000107541"; transcript_version "2"; exon_number "9"; gene_name "Gpsm2"; gene_source "ensembl"; gene_biotype "protein_coding"; transcript_name "Gpsm2-202"; transcript_source "ensembl"; transcript_biotype "protein_coding"; protein_id "ENSRNOP00000092477"; protein_version "2";
2	ENSEMBL114_rn	exon	199039550	199039658	1.33837971676164	-	.	gene_id "ENSRNOG00000012149"; transcript_id "ENSRNOG00000012149_tx_3"; exon_id "2_199039550_199039658_-"; exonnum "10"; txlen "3179";
2	ENSEMBL114_rn	exon	199039550	199039658	0.0375481253479844	-	.	gene_id "ENSRNOG00000012149"; transcript_id "ENSRNOG00000012149_tx_4"; exon_id "2_199039550_199039658_-"; exonnum "10"; txlen "3101";
2	ensembl	exon	199041298	199041453	0	-	.	gene_id "ENSRNOG00000012149"; gene_version "10"; transcript_id "ENSRNOT00000066178"; transcript_version "6"; exon_number "7"; gene_name "Gpsm2"; gene_source "ensembl"; gene_biotype "protein_coding"; transcript_name "Gpsm2-201"; transcript_source "ensembl"; transcript_biotype "protein_coding"; exon_id "ENSRNOE00000115782"; exon_version "1"; tag "Ensembl_canonical";
2	ensembl	CDS	199041298	199041453	0	-	1	gene_id "ENSRNOG00000012149"; gene_version "10"; transcript_id "ENSRNOT00000066178"; transcript_version "6"; exon_number "7"; gene_name "Gpsm2"; gene_source "ensembl"; gene_biotype "protein_coding"; transcript_name "Gpsm2-201"; transcript_source "ensembl"; transcript_biotype "protein_coding"; protein_id "ENSRNOP00000062330"; protein_version "2"; tag "Ensembl_canonical";
2	ensembl	exon	199041298	199041453	0	-	.	gene_id "ENSRNOG00000012149"; gene_version "10"; transcript_id "ENSRNOT00000107541"; transcript_version "2"; exon_number "8"; gene_name "Gpsm2"; gene_source "ensembl"; gene_biotype "protein_coding"; transcript_name "Gpsm2-202"; transcript_source "ensembl"; transcript_biotype "protein_coding"; exon_id "ENSRNOE00000115782"; exon_version "1";
2	ensembl	CDS	199041298	199041453	0	-	1	gene_id "ENSRNOG00000012149"; gene_version "10"; transcript_id "ENSRNOT00000107541"; transcript_version "2"; exon_number "8"; gene_name "Gpsm2"; gene_source "ensembl"; gene_biotype "protein_coding"; transcript_name "Gpsm2-202"; transcript_source "ensembl"; transcript_biotype "protein_coding"; protein_id "ENSRNOP00000092477"; protein_version "2";
2	ENSEMBL114_rn	exon	199041298	199041453	1.33837971676164	-	.	gene_id "ENSRNOG00000012149"; transcript_id "ENSRNOG00000012149_tx_3"; exon_id "2_199041298_199041453_-"; exonnum "9"; txlen "3179";
2	ENSEMBL114_rn	exon	199041298	199041453	0.0375481253479844	-	.	gene_id "ENSRNOG00000012149"; transcript_id "ENSRNOG00000012149_tx_4"; exon_id "2_199041298_199041453_-"; exonnum "9"; txlen "3101";
2	ensembl	exon	199044764	199044879	0	-	.	gene_id "ENSRNOG00000012149"; gene_version "10"; transcript_id "ENSRNOT00000066178"; transcript_version "6"; exon_number "6"; gene_name "Gpsm2"; gene_source "ensembl"; gene_biotype "protein_coding"; transcript_name "Gpsm2-201"; transcript_source "ensembl"; transcript_biotype "protein_coding"; exon_id "ENSRNOE00000115736"; exon_version "1"; tag "Ensembl_canonical";
2	ensembl	CDS	199044764	199044879	0	-	0	gene_id "ENSRNOG00000012149"; gene_version "10"; transcript_id "ENSRNOT00000066178"; transcript_version "6"; exon_number "6"; gene_name "Gpsm2"; gene_source "ensembl"; gene_biotype "protein_coding"; transcript_name "Gpsm2-201"; transcript_source "ensembl"; transcript_biotype "protein_coding"; protein_id "ENSRNOP00000062330"; protein_version "2"; tag "Ensembl_canonical";
2	ensembl	exon	199044764	199044879	0	-	.	gene_id "ENSRNOG00000012149"; gene_version "10"; transcript_id "ENSRNOT00000107541"; transcript_version "2"; exon_number "7"; gene_name "Gpsm2"; gene_source "ensembl"; gene_biotype "protein_coding"; transcript_name "Gpsm2-202"; transcript_source "ensembl"; transcript_biotype "protein_coding"; exon_id "ENSRNOE00000115736"; exon_version "1";
2	ensembl	CDS	199044764	199044879	0	-	0	gene_id "ENSRNOG00000012149"; gene_version "10"; transcript_id "ENSRNOT00000107541"; transcript_version "2"; exon_number "7"; gene_name "Gpsm2"; gene_source "ensembl"; gene_biotype "protein_coding"; transcript_name "Gpsm2-202"; transcript_source "ensembl"; transcript_biotype "protein_coding"; protein_id "ENSRNOP00000092477"; protein_version "2";
2	ENSEMBL114_rn	exon	199044764	199044879	1.33837971676164	-	.	gene_id "ENSRNOG00000012149"; transcript_id "ENSRNOG00000012149_tx_3"; exon_id "2_199044764_199044879_-"; exonnum "8"; txlen "3179";
2	ENSEMBL114_rn	exon	199044764	199044879	0.0375481253479844	-	.	gene_id "ENSRNOG00000012149"; transcript_id "ENSRNOG00000012149_tx_4"; exon_id "2_199044764_199044879_-"; exonnum "8"; txlen "3101";
2	ensembl	exon	199044981	199045104	0	-	.	gene_id "ENSRNOG00000012149"; gene_version "10"; transcript_id "ENSRNOT00000066178"; transcript_version "6"; exon_number "5"; gene_name "Gpsm2"; gene_source "ensembl"; gene_biotype "protein_coding"; transcript_name "Gpsm2-201"; transcript_source "ensembl"; transcript_biotype "protein_coding"; exon_id "ENSRNOE00000115665"; exon_version "1"; tag "Ensembl_canonical";
2	ensembl	CDS	199044981	199045104	0	-	1	gene_id "ENSRNOG00000012149"; gene_version "10"; transcript_id "ENSRNOT00000066178"; transcript_version "6"; exon_number "5"; gene_name "Gpsm2"; gene_source "ensembl"; gene_biotype "protein_coding"; transcript_name "Gpsm2-201"; transcript_source "ensembl"; transcript_biotype "protein_coding"; protein_id "ENSRNOP00000062330"; protein_version "2"; tag "Ensembl_canonical";
2	ensembl	exon	199044981	199045104	0	-	.	gene_id "ENSRNOG00000012149"; gene_version "10"; transcript_id "ENSRNOT00000107541"; transcript_version "2"; exon_number "6"; gene_name "Gpsm2"; gene_source "ensembl"; gene_biotype "protein_coding"; transcript_name "Gpsm2-202"; transcript_source "ensembl"; transcript_biotype "protein_coding"; exon_id "ENSRNOE00000115665"; exon_version "1";
2	ensembl	CDS	199044981	199045104	0	-	1	gene_id "ENSRNOG00000012149"; gene_version "10"; transcript_id "ENSRNOT00000107541"; transcript_version "2"; exon_number "6"; gene_name "Gpsm2"; gene_source "ensembl"; gene_biotype "protein_coding"; transcript_name "Gpsm2-202"; transcript_source "ensembl"; transcript_biotype "protein_coding"; protein_id "ENSRNOP00000092477"; protein_version "2";
2	ENSEMBL114_rn	exon	199044981	199045104	1.33837971676164	-	.	gene_id "ENSRNOG00000012149"; transcript_id "ENSRNOG00000012149_tx_3"; exon_id "2_199044981_199045104_-"; exonnum "7"; txlen "3179";
2	ENSEMBL114_rn	exon	199044981	199045104	0.0375481253479844	-	.	gene_id "ENSRNOG00000012149"; transcript_id "ENSRNOG00000012149_tx_4"; exon_id "2_199044981_199045104_-"; exonnum "7"; txlen "3101";
2	ensembl	exon	199045721	199045863	0	-	.	gene_id "ENSRNOG00000012149"; gene_version "10"; transcript_id "ENSRNOT00000066178"; transcript_version "6"; exon_number "4"; gene_name "Gpsm2"; gene_source "ensembl"; gene_biotype "protein_coding"; transcript_name "Gpsm2-201"; transcript_source "ensembl"; transcript_biotype "protein_coding"; exon_id "ENSRNOE00000115612"; exon_version "1"; tag "Ensembl_canonical";
2	ensembl	CDS	199045721	199045863	0	-	0	gene_id "ENSRNOG00000012149"; gene_version "10"; transcript_id "ENSRNOT00000066178"; transcript_version "6"; exon_number "4"; gene_name "Gpsm2"; gene_source "ensembl"; gene_biotype "protein_coding"; transcript_name "Gpsm2-201"; transcript_source "ensembl"; transcript_biotype "protein_coding"; protein_id "ENSRNOP00000062330"; protein_version "2"; tag "Ensembl_canonical";
2	ensembl	exon	199045721	199045863	0	-	.	gene_id "ENSRNOG00000012149"; gene_version "10"; transcript_id "ENSRNOT00000107541"; transcript_version "2"; exon_number "5"; gene_name "Gpsm2"; gene_source "ensembl"; gene_biotype "protein_coding"; transcript_name "Gpsm2-202"; transcript_source "ensembl"; transcript_biotype "protein_coding"; exon_id "ENSRNOE00000115612"; exon_version "1";
2	ensembl	CDS	199045721	199045863	0	-	0	gene_id "ENSRNOG00000012149"; gene_version "10"; transcript_id "ENSRNOT00000107541"; transcript_version "2"; exon_number "5"; gene_name "Gpsm2"; gene_source "ensembl"; gene_biotype "protein_coding"; transcript_name "Gpsm2-202"; transcript_source "ensembl"; transcript_biotype "protein_coding"; protein_id "ENSRNOP00000092477"; protein_version "2";
2	ENSEMBL114_rn	exon	199045721	199045863	1.33837971676164	-	.	gene_id "ENSRNOG00000012149"; transcript_id "ENSRNOG00000012149_tx_3"; exon_id "2_199045721_199045863_-"; exonnum "6"; txlen "3179";
2	ENSEMBL114_rn	exon	199045721	199045863	0.0375481253479844	-	.	gene_id "ENSRNOG00000012149"; transcript_id "ENSRNOG00000012149_tx_4"; exon_id "2_199045721_199045863_-"; exonnum "6"; txlen "3101";
2	ensembl	exon	199047928	199048063	0	-	.	gene_id "ENSRNOG00000012149"; gene_version "10"; transcript_id "ENSRNOT00000066178"; transcript_version "6"; exon_number "3"; gene_name "Gpsm2"; gene_source "ensembl"; gene_biotype "protein_coding"; transcript_name "Gpsm2-201"; transcript_source "ensembl"; transcript_biotype "protein_coding"; exon_id "ENSRNOE00000115546"; exon_version "1"; tag "Ensembl_canonical";
2	ensembl	CDS	199047928	199048063	0	-	1	gene_id "ENSRNOG00000012149"; gene_version "10"; transcript_id "ENSRNOT00000066178"; transcript_version "6"; exon_number "3"; gene_name "Gpsm2"; gene_source "ensembl"; gene_biotype "protein_coding"; transcript_name "Gpsm2-201"; transcript_source "ensembl"; transcript_biotype "protein_coding"; protein_id "ENSRNOP00000062330"; protein_version "2"; tag "Ensembl_canonical";
2	ensembl	exon	199047928	199048063	0	-	.	gene_id "ENSRNOG00000012149"; gene_version "10"; transcript_id "ENSRNOT00000107541"; transcript_version "2"; exon_number "4"; gene_name "Gpsm2"; gene_source "ensembl"; gene_biotype "protein_coding"; transcript_name "Gpsm2-202"; transcript_source "ensembl"; transcript_biotype "protein_coding"; exon_id "ENSRNOE00000115546"; exon_version "1";
2	ensembl	CDS	199047928	199048063	0	-	1	gene_id "ENSRNOG00000012149"; gene_version "10"; transcript_id "ENSRNOT00000107541"; transcript_version "2"; exon_number "4"; gene_name "Gpsm2"; gene_source "ensembl"; gene_biotype "protein_coding"; transcript_name "Gpsm2-202"; transcript_source "ensembl"; transcript_biotype "protein_coding"; protein_id "ENSRNOP00000092477"; protein_version "2";
2	ENSEMBL114_rn	exon	199047928	199048063	1.33837971676164	-	.	gene_id "ENSRNOG00000012149"; transcript_id "ENSRNOG00000012149_tx_3"; exon_id "2_199047928_199048063_-"; exonnum "5"; txlen "3179";
2	ENSEMBL114_rn	exon	199047928	199048063	0.0375481253479844	-	.	gene_id "ENSRNOG00000012149"; transcript_id "ENSRNOG00000012149_tx_4"; exon_id "2_199047928_199048063_-"; exonnum "5"; txlen "3101";
2	ensembl	exon	199048483	199048704	0	-	.	gene_id "ENSRNOG00000012149"; gene_version "10"; transcript_id "ENSRNOT00000066178"; transcript_version "6"; exon_number "2"; gene_name "Gpsm2"; gene_source "ensembl"; gene_biotype "protein_coding"; transcript_name "Gpsm2-201"; transcript_source "ensembl"; transcript_biotype "protein_coding"; exon_id "ENSRNOE00000806416"; exon_version "1"; tag "Ensembl_canonical";
2	ensembl	CDS	199048483	199048704	0	-	1	gene_id "ENSRNOG00000012149"; gene_version "10"; transcript_id "ENSRNOT00000066178"; transcript_version "6"; exon_number "2"; gene_name "Gpsm2"; gene_source "ensembl"; gene_biotype "protein_coding"; transcript_name "Gpsm2-201"; transcript_source "ensembl"; transcript_biotype "protein_coding"; protein_id "ENSRNOP00000062330"; protein_version "2"; tag "Ensembl_canonical";
2	ensembl	exon	199048483	199048704	0	-	.	gene_id "ENSRNOG00000012149"; gene_version "10"; transcript_id "ENSRNOT00000107541"; transcript_version "2"; exon_number "3"; gene_name "Gpsm2"; gene_source "ensembl"; gene_biotype "protein_coding"; transcript_name "Gpsm2-202"; transcript_source "ensembl"; transcript_biotype "protein_coding"; exon_id "ENSRNOE00000806416"; exon_version "1";
2	ensembl	CDS	199048483	199048704	0	-	1	gene_id "ENSRNOG00000012149"; gene_version "10"; transcript_id "ENSRNOT00000107541"; transcript_version "2"; exon_number "3"; gene_name "Gpsm2"; gene_source "ensembl"; gene_biotype "protein_coding"; transcript_name "Gpsm2-202"; transcript_source "ensembl"; transcript_biotype "protein_coding"; protein_id "ENSRNOP00000092477"; protein_version "2";
2	ENSEMBL114_rn	exon	199048483	199048704	1.33837971676164	-	.	gene_id "ENSRNOG00000012149"; transcript_id "ENSRNOG00000012149_tx_3"; exon_id "2_199048483_199048704_-"; exonnum "4"; txlen "3179";
2	ENSEMBL114_rn	exon	199048483	199048704	0.0375481253479844	-	.	gene_id "ENSRNOG00000012149"; transcript_id "ENSRNOG00000012149_tx_4"; exon_id "2_199048483_199048704_-"; exonnum "4"; txlen "3101";
2	ensembl	CDS	199054750	199054805	0	-	0	gene_id "ENSRNOG00000012149"; gene_version "10"; transcript_id "ENSRNOT00000066178"; transcript_version "6"; exon_number "1"; gene_name "Gpsm2"; gene_source "ensembl"; gene_biotype "protein_coding"; transcript_name "Gpsm2-201"; transcript_source "ensembl"; transcript_biotype "protein_coding"; protein_id "ENSRNOP00000062330"; protein_version "2"; tag "Ensembl_canonical";
2	ensembl	exon	199054750	199055053	0	-	.	gene_id "ENSRNOG00000012149"; gene_version "10"; transcript_id "ENSRNOT00000066178"; transcript_version "6"; exon_number "1"; gene_name "Gpsm2"; gene_source "ensembl"; gene_biotype "protein_coding"; transcript_name "Gpsm2-201"; transcript_source "ensembl"; transcript_biotype "protein_coding"; exon_id "ENSRNOE00000256103"; exon_version "3"; tag "Ensembl_canonical";
2	ENSEMBL114_rn	exon	199054750	199055053	1.33837971676164	-	.	gene_id "ENSRNOG00000012149"; transcript_id "ENSRNOG00000012149_tx_3"; exon_id "2_199054750_199055053_-"; exonnum "3"; txlen "3179";
2	ENSEMBL114_rn	exon	199054750	199055053	0.0375481253479844	-	.	gene_id "ENSRNOG00000012149"; transcript_id "ENSRNOG00000012149_tx_4"; exon_id "2_199054750_199055053_-"; exonnum "3"; txlen "3101";
2	ensembl	start_codon	199054803	199054805	0	-	0	gene_id "ENSRNOG00000012149"; gene_version "10"; transcript_id "ENSRNOT00000066178"; transcript_version "6"; exon_number "1"; gene_name "Gpsm2"; gene_source "ensembl"; gene_biotype "protein_coding"; transcript_name "Gpsm2-201"; transcript_source "ensembl"; transcript_biotype "protein_coding"; tag "Ensembl_canonical";
2	ensembl	five_prime_utr	199054806	199055053	0	-	.	gene_id "ENSRNOG00000012149"; gene_version "10"; transcript_id "ENSRNOT00000066178"; transcript_version "6"; gene_name "Gpsm2"; gene_source "ensembl"; gene_biotype "protein_coding"; transcript_name "Gpsm2-201"; transcript_source "ensembl"; transcript_biotype "protein_coding"; tag "Ensembl_canonical";
2	sraer114_mid	exon	199060618	199060865	1.33837971676164	-	.	gene_id "ENSRNOG00000012149"; transcript_id "ENSRNOG00000012149_tx_3"; exon_id "2_199060618_199060865_-"; exonnum "2"; txlen "3179";
2	sraer114_mid	exon	199060618	199060865	0.0375481253479844	-	.	gene_id "ENSRNOG00000012149"; transcript_id "ENSRNOG00000012149_tx_4"; exon_id "2_199060618_199060865_-"; exonnum "2"; txlen "3101";
2	ensembl	CDS	199060778	199060833	0	-	0	gene_id "ENSRNOG00000012149"; gene_version "10"; transcript_id "ENSRNOT00000107541"; transcript_version "2"; exon_number "2"; gene_name "Gpsm2"; gene_source "ensembl"; gene_biotype "protein_coding"; transcript_name "Gpsm2-202"; transcript_source "ensembl"; transcript_biotype "protein_coding"; protein_id "ENSRNOP00000092477"; protein_version "2";
2	ensembl	exon	199060778	199060865	0	-	.	gene_id "ENSRNOG00000012149"; gene_version "10"; transcript_id "ENSRNOT00000107541"; transcript_version "2"; exon_number "2"; gene_name "Gpsm2"; gene_source "ensembl"; gene_biotype "protein_coding"; transcript_name "Gpsm2-202"; transcript_source "ensembl"; transcript_biotype "protein_coding"; exon_id "ENSRNOE00000693356"; exon_version "1";
2	ensembl	start_codon	199060831	199060833	0	-	0	gene_id "ENSRNOG00000012149"; gene_version "10"; transcript_id "ENSRNOT00000107541"; transcript_version "2"; exon_number "2"; gene_name "Gpsm2"; gene_source "ensembl"; gene_biotype "protein_coding"; transcript_name "Gpsm2-202"; transcript_source "ensembl"; transcript_biotype "protein_coding";
2	ensembl	five_prime_utr	199060834	199060865	0	-	.	gene_id "ENSRNOG00000012149"; gene_version "10"; transcript_id "ENSRNOT00000107541"; transcript_version "2"; gene_name "Gpsm2"; gene_source "ensembl"; gene_biotype "protein_coding"; transcript_name "Gpsm2-202"; transcript_source "ensembl"; transcript_biotype "protein_coding";
2	sraer114_ss	exon	199061395	199061483	0.0375481253479844	-	.	gene_id "ENSRNOG00000012149"; transcript_id "ENSRNOG00000012149_tx_4"; exon_id "2_199061395_199061483_-"; exonnum "1"; txlen "3101";
2	ensembl	exon	199062890	199063056	0	-	.	gene_id "ENSRNOG00000012149"; gene_version "10"; transcript_id "ENSRNOT00000107541"; transcript_version "2"; exon_number "1"; gene_name "Gpsm2"; gene_source "ensembl"; gene_biotype "protein_coding"; transcript_name "Gpsm2-202"; transcript_source "ensembl"; transcript_biotype "protein_coding"; exon_id "ENSRNOE00000536424"; exon_version "3";
2	ensembl	five_prime_utr	199062890	199063056	0	-	.	gene_id "ENSRNOG00000012149"; gene_version "10"; transcript_id "ENSRNOT00000107541"; transcript_version "2"; gene_name "Gpsm2"; gene_source "ensembl"; gene_biotype "protein_coding"; transcript_name "Gpsm2-202"; transcript_source "ensembl"; transcript_biotype "protein_coding";
2	ENSEMBL114_rn	exon	199062890	199063056	1.33837971676164	-	.	gene_id "ENSRNOG00000012149"; transcript_id "ENSRNOG00000012149_tx_3"; exon_id "2_199062890_199063056_-"; exonnum "1"; txlen "3179";
2	sraer114_es	exon	199069296	199069969	1.00163983759642	-	.	gene_id "sraer114_gene_47954"; transcript_id "sraer114_gene_47954_tx_1"; exon_id "2_199069296_199069969_-"; exonnum "2"; txlen "816";
2	sraer114_es	exon	199069296	199069969	0.215140180066877	-	.	gene_id "sraer114_gene_47954"; transcript_id "sraer114_gene_47954_tx_2"; exon_id "2_199069296_199069969_-"; exonnum "2"; txlen "1065";
2	sraer114_es	exon	199069296	199069969	0.0243113749294307	-	.	gene_id "sraer114_gene_47954"; transcript_id "sraer114_gene_47954_tx_7"; exon_id "2_199069296_199069969_-"; exonnum "3"; txlen "1090";
2	sraer114_ss	exon	199070300	199070441	1.00163983759642	-	.	gene_id "sraer114_gene_47954"; transcript_id "sraer114_gene_47954_tx_1"; exon_id "2_199070300_199070441_-"; exonnum "1"; txlen "816";
2	sraer114_ss	exon	199072795	199073185	0.215140180066877	-	.	gene_id "sraer114_gene_47954"; transcript_id "sraer114_gene_47954_tx_2"; exon_id "2_199072795_199073185_-"; exonnum "1"; txlen "1065";
2	sraer114_es	exon	199074586	199074739	0.0833438557107081	-	.	gene_id "sraer114_gene_47954"; transcript_id "sraer114_gene_47954_tx_3"; exon_id "2_199074586_199074739_-"; exonnum "3"; txlen "514";
2	sraer114_es	exon	199074586	199074739	0.0466616788005734	-	.	gene_id "sraer114_gene_47954"; transcript_id "sraer114_gene_47954_tx_5"; exon_id "2_199074586_199074739_-"; exonnum "4"; txlen "673";
2	sraer114_mid	exon	199074833	199074935	0.0833438557107081	-	.	gene_id "sraer114_gene_47954"; transcript_id "sraer114_gene_47954_tx_3"; exon_id "2_199074833_199074935_-"; exonnum "2"; txlen "514";
2	sraer114_mid	exon	199074833	199074935	0.0466616788005734	-	.	gene_id "sraer114_gene_47954"; transcript_id "sraer114_gene_47954_tx_5"; exon_id "2_199074833_199074935_-"; exonnum "3"; txlen "673";
2	sraer114_mid	exon	199078173	199078429	0.0833438557107081	-	.	gene_id "sraer114_gene_47954"; transcript_id "sraer114_gene_47954_tx_3"; exon_id "2_199078173_199078429_-"; exonnum "1"; txlen "514";
2	sraer114_es	exon	199089044	199089420	0.0318880963915891	-	.	gene_id "sraer114_gene_47954"; transcript_id "sraer114_gene_47954_tx_6"; exon_id "2_199089044_199089420_-"; exonnum "3"; txlen "793";
2	sraer114_mid	exon	199093315	199093628	0.0466616788005734	-	.	gene_id "sraer114_gene_47954"; transcript_id "sraer114_gene_47954_tx_5"; exon_id "2_199093315_199093628_-"; exonnum "2"; txlen "673";
2	sraer114_mid	exon	199093315	199093628	0.0318880963915891	-	.	gene_id "sraer114_gene_47954"; transcript_id "sraer114_gene_47954_tx_6"; exon_id "2_199093315_199093628_-"; exonnum "2"; txlen "793";
2	sraer114_mid	exon	199093315	199093628	0.0243113749294307	-	.	gene_id "sraer114_gene_47954"; transcript_id "sraer114_gene_47954_tx_7"; exon_id "2_199093315_199093628_-"; exonnum "2"; txlen "1090";
2	sraer114_mid	exon	199094073	199094174	0.0466616788005734	-	.	gene_id "sraer114_gene_47954"; transcript_id "sraer114_gene_47954_tx_5"; exon_id "2_199094073_199094174_-"; exonnum "1"; txlen "673";
2	sraer114_mid	exon	199094073	199094174	0.0318880963915891	-	.	gene_id "sraer114_gene_47954"; transcript_id "sraer114_gene_47954_tx_6"; exon_id "2_199094073_199094174_-"; exonnum "1"; txlen "793";
2	sraer114_mid	exon	199094073	199094174	0.0243113749294307	-	.	gene_id "sraer114_gene_47954"; transcript_id "sraer114_gene_47954_tx_7"; exon_id "2_199094073_199094174_-"; exonnum "1"; txlen "1090";
2	sraer114_mid	exon	199113236	199113392	0.00425292549485824	-	.	gene_id "sraer114_gene_47955"; transcript_id "sraer114_gene_47955_tx_3"; exon_id "2_199113236_199113392_-"; exonnum "4"; txlen "1153";
2	sraer114_mid	exon	199115044	199115246	0.00425292549485824	-	.	gene_id "sraer114_gene_47955"; transcript_id "sraer114_gene_47955_tx_3"; exon_id "2_199115044_199115246_-"; exonnum "3"; txlen "1153";
2	sraer114_mid	exon	199120615	199120681	0.00425292549485824	-	.	gene_id "sraer114_gene_47955"; transcript_id "sraer114_gene_47955_tx_3"; exon_id "2_199120615_199120681_-"; exonnum "2"; txlen "1153";
2	sraer114_ss	exon	199122569	199123294	0.00425292549485824	-	.	gene_id "sraer114_gene_47955"; transcript_id "sraer114_gene_47955_tx_3"; exon_id "2_199122569_199123294_-"; exonnum "1"; txlen "1153";
2	ensembl	three_prime_utr	199130725	199131316	0	-	.	gene_id "ENSRNOG00000020392"; gene_version "9"; transcript_id "ENSRNOT00000027666"; transcript_version "8"; gene_name "Stxbp3"; gene_source "ensembl"; gene_biotype "protein_coding"; transcript_name "Stxbp3-201"; transcript_source "ensembl"; transcript_biotype "protein_coding"; tag "Ensembl_canonical";
2	ensembl	three_prime_utr	199130725	199131316	0	-	.	gene_id "ENSRNOG00000020392"; gene_version "9"; transcript_id "ENSRNOT00000112168"; transcript_version "2"; gene_name "Stxbp3"; gene_source "ensembl"; gene_biotype "protein_coding"; transcript_name "Stxbp3-202"; transcript_source "ensembl"; transcript_biotype "protein_coding";
2	ensembl	exon	199130725	199131411	0	-	.	gene_id "ENSRNOG00000020392"; gene_version "9"; transcript_id "ENSRNOT00000027666"; transcript_version "8"; exon_number "19"; gene_name "Stxbp3"; gene_source "ensembl"; gene_biotype "protein_coding"; transcript_name "Stxbp3-201"; transcript_source "ensembl"; transcript_biotype "protein_coding"; exon_id "ENSRNOE00000464348"; exon_version "2"; tag "Ensembl_canonical";
2	ensembl	exon	199130725	199131411	0	-	.	gene_id "ENSRNOG00000020392"; gene_version "9"; transcript_id "ENSRNOT00000112168"; transcript_version "2"; exon_number "19"; gene_name "Stxbp3"; gene_source "ensembl"; gene_biotype "protein_coding"; transcript_name "Stxbp3-202"; transcript_source "ensembl"; transcript_biotype "protein_coding"; exon_id "ENSRNOE00000464348"; exon_version "2";
2	ensembl	transcript	199130725	199173751	0	-	.	gene_id "ENSRNOG00000020392"; gene_version "9"; transcript_id "ENSRNOT00000027666"; transcript_version "8"; gene_name "Stxbp3"; gene_source "ensembl"; gene_biotype "protein_coding"; transcript_name "Stxbp3-201"; transcript_source "ensembl"; transcript_biotype "protein_coding"; tag "Ensembl_canonical";
2	ensembl	transcript	199130725	199173751	0	-	.	gene_id "ENSRNOG00000020392"; gene_version "9"; transcript_id "ENSRNOT00000112168"; transcript_version "2"; gene_name "Stxbp3"; gene_source "ensembl"; gene_biotype "protein_coding"; transcript_name "Stxbp3-202"; transcript_source "ensembl"; transcript_biotype "protein_coding";
2	ensembl	gene	199130725	199173823	0	-	.	gene_id "ENSRNOG00000020392"; gene_version "9"; gene_name "Stxbp3"; gene_source "ensembl"; gene_biotype "protein_coding";
2	ensembl	stop_codon	199131317	199131319	0	-	0	gene_id "ENSRNOG00000020392"; gene_version "9"; transcript_id "ENSRNOT00000027666"; transcript_version "8"; exon_number "19"; gene_name "Stxbp3"; gene_source "ensembl"; gene_biotype "protein_coding"; transcript_name "Stxbp3-201"; transcript_source "ensembl"; transcript_biotype "protein_coding"; tag "Ensembl_canonical";
2	ensembl	stop_codon	199131317	199131319	0	-	0	gene_id "ENSRNOG00000020392"; gene_version "9"; transcript_id "ENSRNOT00000112168"; transcript_version "2"; exon_number "19"; gene_name "Stxbp3"; gene_source "ensembl"; gene_biotype "protein_coding"; transcript_name "Stxbp3-202"; transcript_source "ensembl"; transcript_biotype "protein_coding";
2	ensembl	CDS	199131320	199131411	0	-	2	gene_id "ENSRNOG00000020392"; gene_version "9"; transcript_id "ENSRNOT00000027666"; transcript_version "8"; exon_number "19"; gene_name "Stxbp3"; gene_source "ensembl"; gene_biotype "protein_coding"; transcript_name "Stxbp3-201"; transcript_source "ensembl"; transcript_biotype "protein_coding"; protein_id "ENSRNOP00000027666"; protein_version "4"; tag "Ensembl_canonical";
2	ensembl	CDS	199131320	199131411	0	-	2	gene_id "ENSRNOG00000020392"; gene_version "9"; transcript_id "ENSRNOT00000112168"; transcript_version "2"; exon_number "19"; gene_name "Stxbp3"; gene_source "ensembl"; gene_biotype "protein_coding"; transcript_name "Stxbp3-202"; transcript_source "ensembl"; transcript_biotype "protein_coding"; protein_id "ENSRNOP00000094657"; protein_version "1";
2	ensembl	exon	199132772	199132923	0	-	.	gene_id "ENSRNOG00000020392"; gene_version "9"; transcript_id "ENSRNOT00000027666"; transcript_version "8"; exon_number "18"; gene_name "Stxbp3"; gene_source "ensembl"; gene_biotype "protein_coding"; transcript_name "Stxbp3-201"; transcript_source "ensembl"; transcript_biotype "protein_coding"; exon_id "ENSRNOE00000491978"; exon_version "1"; tag "Ensembl_canonical";
2	ensembl	CDS	199132772	199132923	0	-	1	gene_id "ENSRNOG00000020392"; gene_version "9"; transcript_id "ENSRNOT00000027666"; transcript_version "8"; exon_number "18"; gene_name "Stxbp3"; gene_source "ensembl"; gene_biotype "protein_coding"; transcript_name "Stxbp3-201"; transcript_source "ensembl"; transcript_biotype "protein_coding"; protein_id "ENSRNOP00000027666"; protein_version "4"; tag "Ensembl_canonical";
2	ensembl	exon	199132772	199132923	0	-	.	gene_id "ENSRNOG00000020392"; gene_version "9"; transcript_id "ENSRNOT00000112168"; transcript_version "2"; exon_number "18"; gene_name "Stxbp3"; gene_source "ensembl"; gene_biotype "protein_coding"; transcript_name "Stxbp3-202"; transcript_source "ensembl"; transcript_biotype "protein_coding"; exon_id "ENSRNOE00000491978"; exon_version "1";
2	ensembl	CDS	199132772	199132923	0	-	1	gene_id "ENSRNOG00000020392"; gene_version "9"; transcript_id "ENSRNOT00000112168"; transcript_version "2"; exon_number "18"; gene_name "Stxbp3"; gene_source "ensembl"; gene_biotype "protein_coding"; transcript_name "Stxbp3-202"; transcript_source "ensembl"; transcript_biotype "protein_coding"; protein_id "ENSRNOP00000094657"; protein_version "1";
2	ensembl	exon	199135832	199135917	0	-	.	gene_id "ENSRNOG00000020392"; gene_version "9"; transcript_id "ENSRNOT00000027666"; transcript_version "8"; exon_number "17"; gene_name "Stxbp3"; gene_source "ensembl"; gene_biotype "protein_coding"; transcript_name "Stxbp3-201"; transcript_source "ensembl"; transcript_biotype "protein_coding"; exon_id "ENSRNOE00000198390"; exon_version "1"; tag "Ensembl_canonical";
2	ensembl	CDS	199135832	199135917	0	-	0	gene_id "ENSRNOG00000020392"; gene_version "9"; transcript_id "ENSRNOT00000027666"; transcript_version "8"; exon_number "17"; gene_name "Stxbp3"; gene_source "ensembl"; gene_biotype "protein_coding"; transcript_name "Stxbp3-201"; transcript_source "ensembl"; transcript_biotype "protein_coding"; protein_id "ENSRNOP00000027666"; protein_version "4"; tag "Ensembl_canonical";
2	ensembl	exon	199135832	199135917	0	-	.	gene_id "ENSRNOG00000020392"; gene_version "9"; transcript_id "ENSRNOT00000112168"; transcript_version "2"; exon_number "17"; gene_name "Stxbp3"; gene_source "ensembl"; gene_biotype "protein_coding"; transcript_name "Stxbp3-202"; transcript_source "ensembl"; transcript_biotype "protein_coding"; exon_id "ENSRNOE00000198390"; exon_version "1";
2	ensembl	CDS	199135832	199135917	0	-	0	gene_id "ENSRNOG00000020392"; gene_version "9"; transcript_id "ENSRNOT00000112168"; transcript_version "2"; exon_number "17"; gene_name "Stxbp3"; gene_source "ensembl"; gene_biotype "protein_coding"; transcript_name "Stxbp3-202"; transcript_source "ensembl"; transcript_biotype "protein_coding"; protein_id "ENSRNOP00000094657"; protein_version "1";
2	ensembl	exon	199137670	199137762	0	-	.	gene_id "ENSRNOG00000020392"; gene_version "9"; transcript_id "ENSRNOT00000027666"; transcript_version "8"; exon_number "16"; gene_name "Stxbp3"; gene_source "ensembl"; gene_biotype "protein_coding"; transcript_name "Stxbp3-201"; transcript_source "ensembl"; transcript_biotype "protein_coding"; exon_id "ENSRNOE00000198372"; exon_version "1"; tag "Ensembl_canonical";
2	ensembl	CDS	199137670	199137762	0	-	0	gene_id "ENSRNOG00000020392"; gene_version "9"; transcript_id "ENSRNOT00000027666"; transcript_version "8"; exon_number "16"; gene_name "Stxbp3"; gene_source "ensembl"; gene_biotype "protein_coding"; transcript_name "Stxbp3-201"; transcript_source "ensembl"; transcript_biotype "protein_coding"; protein_id "ENSRNOP00000027666"; protein_version "4"; tag "Ensembl_canonical";
2	ensembl	exon	199137670	199137762	0	-	.	gene_id "ENSRNOG00000020392"; gene_version "9"; transcript_id "ENSRNOT00000112168"; transcript_version "2"; exon_number "16"; gene_name "Stxbp3"; gene_source "ensembl"; gene_biotype "protein_coding"; transcript_name "Stxbp3-202"; transcript_source "ensembl"; transcript_biotype "protein_coding"; exon_id "ENSRNOE00000198372"; exon_version "1";
2	ensembl	CDS	199137670	199137762	0	-	0	gene_id "ENSRNOG00000020392"; gene_version "9"; transcript_id "ENSRNOT00000112168"; transcript_version "2"; exon_number "16"; gene_name "Stxbp3"; gene_source "ensembl"; gene_biotype "protein_coding"; transcript_name "Stxbp3-202"; transcript_source "ensembl"; transcript_biotype "protein_coding"; protein_id "ENSRNOP00000094657"; protein_version "1";
2	ensembl	exon	199138401	199138507	0	-	.	gene_id "ENSRNOG00000020392"; gene_version "9"; transcript_id "ENSRNOT00000027666"; transcript_version "8"; exon_number "15"; gene_name "Stxbp3"; gene_source "ensembl"; gene_biotype "protein_coding"; transcript_name "Stxbp3-201"; transcript_source "ensembl"; transcript_biotype "protein_coding"; exon_id "ENSRNOE00000198356"; exon_version "1"; tag "Ensembl_canonical";
2	ensembl	CDS	199138401	199138507	0	-	2	gene_id "ENSRNOG00000020392"; gene_version "9"; transcript_id "ENSRNOT00000027666"; transcript_version "8"; exon_number "15"; gene_name "Stxbp3"; gene_source "ensembl"; gene_biotype "protein_coding"; transcript_name "Stxbp3-201"; transcript_source "ensembl"; transcript_biotype "protein_coding"; protein_id "ENSRNOP00000027666"; protein_version "4"; tag "Ensembl_canonical";
2	ensembl	exon	199138401	199138507	0	-	.	gene_id "ENSRNOG00000020392"; gene_version "9"; transcript_id "ENSRNOT00000112168"; transcript_version "2"; exon_number "15"; gene_name "Stxbp3"; gene_source "ensembl"; gene_biotype "protein_coding"; transcript_name "Stxbp3-202"; transcript_source "ensembl"; transcript_biotype "protein_coding"; exon_id "ENSRNOE00000198356"; exon_version "1";
2	ensembl	CDS	199138401	199138507	0	-	2	gene_id "ENSRNOG00000020392"; gene_version "9"; transcript_id "ENSRNOT00000112168"; transcript_version "2"; exon_number "15"; gene_name "Stxbp3"; gene_source "ensembl"; gene_biotype "protein_coding"; transcript_name "Stxbp3-202"; transcript_source "ensembl"; transcript_biotype "protein_coding"; protein_id "ENSRNOP00000094657"; protein_version "1";
2	ensembl	exon	199139035	199139173	0	-	.	gene_id "ENSRNOG00000020392"; gene_version "9"; transcript_id "ENSRNOT00000027666"; transcript_version "8"; exon_number "14"; gene_name "Stxbp3"; gene_source "ensembl"; gene_biotype "protein_coding"; transcript_name "Stxbp3-201"; transcript_source "ensembl"; transcript_biotype "protein_coding"; exon_id "ENSRNOE00000198339"; exon_version "1"; tag "Ensembl_canonical";
2	ensembl	CDS	199139035	199139173	0	-	0	gene_id "ENSRNOG00000020392"; gene_version "9"; transcript_id "ENSRNOT00000027666"; transcript_version "8"; exon_number "14"; gene_name "Stxbp3"; gene_source "ensembl"; gene_biotype "protein_coding"; transcript_name "Stxbp3-201"; transcript_source "ensembl"; transcript_biotype "protein_coding"; protein_id "ENSRNOP00000027666"; protein_version "4"; tag "Ensembl_canonical";
2	ensembl	exon	199139035	199139173	0	-	.	gene_id "ENSRNOG00000020392"; gene_version "9"; transcript_id "ENSRNOT00000112168"; transcript_version "2"; exon_number "14"; gene_name "Stxbp3"; gene_source "ensembl"; gene_biotype "protein_coding"; transcript_name "Stxbp3-202"; transcript_source "ensembl"; transcript_biotype "protein_coding"; exon_id "ENSRNOE00000198339"; exon_version "1";
2	ensembl	CDS	199139035	199139173	0	-	0	gene_id "ENSRNOG00000020392"; gene_version "9"; transcript_id "ENSRNOT00000112168"; transcript_version "2"; exon_number "14"; gene_name "Stxbp3"; gene_source "ensembl"; gene_biotype "protein_coding"; transcript_name "Stxbp3-202"; transcript_source "ensembl"; transcript_biotype "protein_coding"; protein_id "ENSRNOP00000094657"; protein_version "1";
2	ensembl	exon	199140443	199140523	0	-	.	gene_id "ENSRNOG00000020392"; gene_version "9"; transcript_id "ENSRNOT00000027666"; transcript_version "8"; exon_number "13"; gene_name "Stxbp3"; gene_source "ensembl"; gene_biotype "protein_coding"; transcript_name "Stxbp3-201"; transcript_source "ensembl"; transcript_biotype "protein_coding"; exon_id "ENSRNOE00000198327"; exon_version "1"; tag "Ensembl_canonical";
2	ensembl	CDS	199140443	199140523	0	-	0	gene_id "ENSRNOG00000020392"; gene_version "9"; transcript_id "ENSRNOT00000027666"; transcript_version "8"; exon_number "13"; gene_name "Stxbp3"; gene_source "ensembl"; gene_biotype "protein_coding"; transcript_name "Stxbp3-201"; transcript_source "ensembl"; transcript_biotype "protein_coding"; protein_id "ENSRNOP00000027666"; protein_version "4"; tag "Ensembl_canonical";
2	ensembl	exon	199140443	199140523	0	-	.	gene_id "ENSRNOG00000020392"; gene_version "9"; transcript_id "ENSRNOT00000112168"; transcript_version "2"; exon_number "13"; gene_name "Stxbp3"; gene_source "ensembl"; gene_biotype "protein_coding"; transcript_name "Stxbp3-202"; transcript_source "ensembl"; transcript_biotype "protein_coding"; exon_id "ENSRNOE00000198327"; exon_version "1";
2	ensembl	CDS	199140443	199140523	0	-	0	gene_id "ENSRNOG00000020392"; gene_version "9"; transcript_id "ENSRNOT00000112168"; transcript_version "2"; exon_number "13"; gene_name "Stxbp3"; gene_source "ensembl"; gene_biotype "protein_coding"; transcript_name "Stxbp3-202"; transcript_source "ensembl"; transcript_biotype "protein_coding"; protein_id "ENSRNOP00000094657"; protein_version "1";
2	ensembl	exon	199141620	199141685	0	-	.	gene_id "ENSRNOG00000020392"; gene_version "9"; transcript_id "ENSRNOT00000027666"; transcript_version "8"; exon_number "12"; gene_name "Stxbp3"; gene_source "ensembl"; gene_biotype "protein_coding"; transcript_name "Stxbp3-201"; transcript_source "ensembl"; transcript_biotype "protein_coding"; exon_id "ENSRNOE00000198314"; exon_version "1"; tag "Ensembl_canonical";
2	ensembl	CDS	199141620	199141685	0	-	0	gene_id "ENSRNOG00000020392"; gene_version "9"; transcript_id "ENSRNOT00000027666"; transcript_version "8"; exon_number "12"; gene_name "Stxbp3"; gene_source "ensembl"; gene_biotype "protein_coding"; transcript_name "Stxbp3-201"; transcript_source "ensembl"; transcript_biotype "protein_coding"; protein_id "ENSRNOP00000027666"; protein_version "4"; tag "Ensembl_canonical";
2	ensembl	exon	199141620	199141685	0	-	.	gene_id "ENSRNOG00000020392"; gene_version "9"; transcript_id "ENSRNOT00000112168"; transcript_version "2"; exon_number "12"; gene_name "Stxbp3"; gene_source "ensembl"; gene_biotype "protein_coding"; transcript_name "Stxbp3-202"; transcript_source "ensembl"; transcript_biotype "protein_coding"; exon_id "ENSRNOE00000198314"; exon_version "1";
2	ensembl	CDS	199141620	199141685	0	-	0	gene_id "ENSRNOG00000020392"; gene_version "9"; transcript_id "ENSRNOT00000112168"; transcript_version "2"; exon_number "12"; gene_name "Stxbp3"; gene_source "ensembl"; gene_biotype "protein_coding"; transcript_name "Stxbp3-202"; transcript_source "ensembl"; transcript_biotype "protein_coding"; protein_id "ENSRNOP00000094657"; protein_version "1";
2	ensembl	exon	199143067	199143124	0	-	.	gene_id "ENSRNOG00000020392"; gene_version "9"; transcript_id "ENSRNOT00000027666"; transcript_version "8"; exon_number "11"; gene_name "Stxbp3"; gene_source "ensembl"; gene_biotype "protein_coding"; transcript_name "Stxbp3-201"; transcript_source "ensembl"; transcript_biotype "protein_coding"; exon_id "ENSRNOE00000198302"; exon_version "1"; tag "Ensembl_canonical";
2	ensembl	CDS	199143067	199143124	0	-	1	gene_id "ENSRNOG00000020392"; gene_version "9"; transcript_id "ENSRNOT00000027666"; transcript_version "8"; exon_number "11"; gene_name "Stxbp3"; gene_source "ensembl"; gene_biotype "protein_coding"; transcript_name "Stxbp3-201"; transcript_source "ensembl"; transcript_biotype "protein_coding"; protein_id "ENSRNOP00000027666"; protein_version "4"; tag "Ensembl_canonical";
2	ensembl	exon	199143067	199143124	0	-	.	gene_id "ENSRNOG00000020392"; gene_version "9"; transcript_id "ENSRNOT00000112168"; transcript_version "2"; exon_number "11"; gene_name "Stxbp3"; gene_source "ensembl"; gene_biotype "protein_coding"; transcript_name "Stxbp3-202"; transcript_source "ensembl"; transcript_biotype "protein_coding"; exon_id "ENSRNOE00000198302"; exon_version "1";
2	ensembl	CDS	199143067	199143124	0	-	1	gene_id "ENSRNOG00000020392"; gene_version "9"; transcript_id "ENSRNOT00000112168"; transcript_version "2"; exon_number "11"; gene_name "Stxbp3"; gene_source "ensembl"; gene_biotype "protein_coding"; transcript_name "Stxbp3-202"; transcript_source "ensembl"; transcript_biotype "protein_coding"; protein_id "ENSRNOP00000094657"; protein_version "1";
2	ensembl	exon	199143249	199143344	0	-	.	gene_id "ENSRNOG00000020392"; gene_version "9"; transcript_id "ENSRNOT00000027666"; transcript_version "8"; exon_number "10"; gene_name "Stxbp3"; gene_source "ensembl"; gene_biotype "protein_coding"; transcript_name "Stxbp3-201"; transcript_source "ensembl"; transcript_biotype "protein_coding"; exon_id "ENSRNOE00000198293"; exon_version "3"; tag "Ensembl_canonical";
2	ensembl	CDS	199143249	199143344	0	-	1	gene_id "ENSRNOG00000020392"; gene_version "9"; transcript_id "ENSRNOT00000027666"; transcript_version "8"; exon_number "10"; gene_name "Stxbp3"; gene_source "ensembl"; gene_biotype "protein_coding"; transcript_name "Stxbp3-201"; transcript_source "ensembl"; transcript_biotype "protein_coding"; protein_id "ENSRNOP00000027666"; protein_version "4"; tag "Ensembl_canonical";
2	ensembl	exon	199143249	199143344	0	-	.	gene_id "ENSRNOG00000020392"; gene_version "9"; transcript_id "ENSRNOT00000112168"; transcript_version "2"; exon_number "10"; gene_name "Stxbp3"; gene_source "ensembl"; gene_biotype "protein_coding"; transcript_name "Stxbp3-202"; transcript_source "ensembl"; transcript_biotype "protein_coding"; exon_id "ENSRNOE00000198293"; exon_version "3";
2	ensembl	CDS	199143249	199143344	0	-	1	gene_id "ENSRNOG00000020392"; gene_version "9"; transcript_id "ENSRNOT00000112168"; transcript_version "2"; exon_number "10"; gene_name "Stxbp3"; gene_source "ensembl"; gene_biotype "protein_coding"; transcript_name "Stxbp3-202"; transcript_source "ensembl"; transcript_biotype "protein_coding"; protein_id "ENSRNOP00000094657"; protein_version "1";
2	ensembl	exon	199147298	199147422	0	-	.	gene_id "ENSRNOG00000020392"; gene_version "9"; transcript_id "ENSRNOT00000027666"; transcript_version "8"; exon_number "9"; gene_name "Stxbp3"; gene_source "ensembl"; gene_biotype "protein_coding"; transcript_name "Stxbp3-201"; transcript_source "ensembl"; transcript_biotype "protein_coding"; exon_id "ENSRNOE00000198285"; exon_version "3"; tag "Ensembl_canonical";
2	ensembl	CDS	199147298	199147422	0	-	0	gene_id "ENSRNOG00000020392"; gene_version "9"; transcript_id "ENSRNOT00000027666"; transcript_version "8"; exon_number "9"; gene_name "Stxbp3"; gene_source "ensembl"; gene_biotype "protein_coding"; transcript_name "Stxbp3-201"; transcript_source "ensembl"; transcript_biotype "protein_coding"; protein_id "ENSRNOP00000027666"; protein_version "4"; tag "Ensembl_canonical";
2	ensembl	exon	199147298	199147422	0	-	.	gene_id "ENSRNOG00000020392"; gene_version "9"; transcript_id "ENSRNOT00000112168"; transcript_version "2"; exon_number "9"; gene_name "Stxbp3"; gene_source "ensembl"; gene_biotype "protein_coding"; transcript_name "Stxbp3-202"; transcript_source "ensembl"; transcript_biotype "protein_coding"; exon_id "ENSRNOE00000198285"; exon_version "3";
2	ensembl	CDS	199147298	199147422	0	-	0	gene_id "ENSRNOG00000020392"; gene_version "9"; transcript_id "ENSRNOT00000112168"; transcript_version "2"; exon_number "9"; gene_name "Stxbp3"; gene_source "ensembl"; gene_biotype "protein_coding"; transcript_name "Stxbp3-202"; transcript_source "ensembl"; transcript_biotype "protein_coding"; protein_id "ENSRNOP00000094657"; protein_version "1";
2	ensembl	exon	199150229	199150319	0	-	.	gene_id "ENSRNOG00000020392"; gene_version "9"; transcript_id "ENSRNOT00000027666"; transcript_version "8"; exon_number "8"; gene_name "Stxbp3"; gene_source "ensembl"; gene_biotype "protein_coding"; transcript_name "Stxbp3-201"; transcript_source "ensembl"; transcript_biotype "protein_coding"; exon_id "ENSRNOE00000198277"; exon_version "1"; tag "Ensembl_canonical";
2	ensembl	CDS	199150229	199150319	0	-	1	gene_id "ENSRNOG00000020392"; gene_version "9"; transcript_id "ENSRNOT00000027666"; transcript_version "8"; exon_number "8"; gene_name "Stxbp3"; gene_source "ensembl"; gene_biotype "protein_coding"; transcript_name "Stxbp3-201"; transcript_source "ensembl"; transcript_biotype "protein_coding"; protein_id "ENSRNOP00000027666"; protein_version "4"; tag "Ensembl_canonical";
2	ensembl	exon	199150229	199150319	0	-	.	gene_id "ENSRNOG00000020392"; gene_version "9"; transcript_id "ENSRNOT00000112168"; transcript_version "2"; exon_number "8"; gene_name "Stxbp3"; gene_source "ensembl"; gene_biotype "protein_coding"; transcript_name "Stxbp3-202"; transcript_source "ensembl"; transcript_biotype "protein_coding"; exon_id "ENSRNOE00000198277"; exon_version "1";
2	ensembl	CDS	199150229	199150319	0	-	1	gene_id "ENSRNOG00000020392"; gene_version "9"; transcript_id "ENSRNOT00000112168"; transcript_version "2"; exon_number "8"; gene_name "Stxbp3"; gene_source "ensembl"; gene_biotype "protein_coding"; transcript_name "Stxbp3-202"; transcript_source "ensembl"; transcript_biotype "protein_coding"; protein_id "ENSRNOP00000094657"; protein_version "1";
2	ensembl	exon	199153738	199153892	0	-	.	gene_id "ENSRNOG00000020392"; gene_version "9"; transcript_id "ENSRNOT00000027666"; transcript_version "8"; exon_number "7"; gene_name "Stxbp3"; gene_source "ensembl"; gene_biotype "protein_coding"; transcript_name "Stxbp3-201"; transcript_source "ensembl"; transcript_biotype "protein_coding"; exon_id "ENSRNOE00000198267"; exon_version "1"; tag "Ensembl_canonical";
2	ensembl	CDS	199153738	199153892	0	-	0	gene_id "ENSRNOG00000020392"; gene_version "9"; transcript_id "ENSRNOT00000027666"; transcript_version "8"; exon_number "7"; gene_name "Stxbp3"; gene_source "ensembl"; gene_biotype "protein_coding"; transcript_name "Stxbp3-201"; transcript_source "ensembl"; transcript_biotype "protein_coding"; protein_id "ENSRNOP00000027666"; protein_version "4"; tag "Ensembl_canonical";
2	ensembl	exon	199153738	199153892	0	-	.	gene_id "ENSRNOG00000020392"; gene_version "9"; transcript_id "ENSRNOT00000112168"; transcript_version "2"; exon_number "7"; gene_name "Stxbp3"; gene_source "ensembl"; gene_biotype "protein_coding"; transcript_name "Stxbp3-202"; transcript_source "ensembl"; transcript_biotype "protein_coding"; exon_id "ENSRNOE00000198267"; exon_version "1";
2	ensembl	CDS	199153738	199153892	0	-	0	gene_id "ENSRNOG00000020392"; gene_version "9"; transcript_id "ENSRNOT00000112168"; transcript_version "2"; exon_number "7"; gene_name "Stxbp3"; gene_source "ensembl"; gene_biotype "protein_coding"; transcript_name "Stxbp3-202"; transcript_source "ensembl"; transcript_biotype "protein_coding"; protein_id "ENSRNOP00000094657"; protein_version "1";
2	ensembl	exon	199158181	199158281	0	-	.	gene_id "ENSRNOG00000020392"; gene_version "9"; transcript_id "ENSRNOT00000027666"; transcript_version "8"; exon_number "6"; gene_name "Stxbp3"; gene_source "ensembl"; gene_biotype "protein_coding"; transcript_name "Stxbp3-201"; transcript_source "ensembl"; transcript_biotype "protein_coding"; exon_id "ENSRNOE00000198245"; exon_version "1"; tag "Ensembl_canonical";
2	ensembl	CDS	199158181	199158281	0	-	2	gene_id "ENSRNOG00000020392"; gene_version "9"; transcript_id "ENSRNOT00000027666"; transcript_version "8"; exon_number "6"; gene_name "Stxbp3"; gene_source "ensembl"; gene_biotype "protein_coding"; transcript_name "Stxbp3-201"; transcript_source "ensembl"; transcript_biotype "protein_coding"; protein_id "ENSRNOP00000027666"; protein_version "4"; tag "Ensembl_canonical";
2	ensembl	exon	199158181	199158281	0	-	.	gene_id "ENSRNOG00000020392"; gene_version "9"; transcript_id "ENSRNOT00000112168"; transcript_version "2"; exon_number "6"; gene_name "Stxbp3"; gene_source "ensembl"; gene_biotype "protein_coding"; transcript_name "Stxbp3-202"; transcript_source "ensembl"; transcript_biotype "protein_coding"; exon_id "ENSRNOE00000198245"; exon_version "1";
2	ensembl	CDS	199158181	199158281	0	-	2	gene_id "ENSRNOG00000020392"; gene_version "9"; transcript_id "ENSRNOT00000112168"; transcript_version "2"; exon_number "6"; gene_name "Stxbp3"; gene_source "ensembl"; gene_biotype "protein_coding"; transcript_name "Stxbp3-202"; transcript_source "ensembl"; transcript_biotype "protein_coding"; protein_id "ENSRNOP00000094657"; protein_version "1";
2	ensembl	exon	199158330	199158375	0	-	.	gene_id "ENSRNOG00000020392"; gene_version "9"; transcript_id "ENSRNOT00000112168"; transcript_version "2"; exon_number "5"; gene_name "Stxbp3"; gene_source "ensembl"; gene_biotype "protein_coding"; transcript_name "Stxbp3-202"; transcript_source "ensembl"; transcript_biotype "protein_coding"; exon_id "ENSRNOE00000610360"; exon_version "1";
2	ensembl	CDS	199158330	199158375	0	-	0	gene_id "ENSRNOG00000020392"; gene_version "9"; transcript_id "ENSRNOT00000112168"; transcript_version "2"; exon_number "5"; gene_name "Stxbp3"; gene_source "ensembl"; gene_biotype "protein_coding"; transcript_name "Stxbp3-202"; transcript_source "ensembl"; transcript_biotype "protein_coding"; protein_id "ENSRNOP00000094657"; protein_version "1";
2	ensembl	exon	199158898	199158976	0	-	.	gene_id "ENSRNOG00000020392"; gene_version "9"; transcript_id "ENSRNOT00000027666"; transcript_version "8"; exon_number "5"; gene_name "Stxbp3"; gene_source "ensembl"; gene_biotype "protein_coding"; transcript_name "Stxbp3-201"; transcript_source "ensembl"; transcript_biotype "protein_coding"; exon_id "ENSRNOE00000198227"; exon_version "1"; tag "Ensembl_canonical";
2	ensembl	CDS	199158898	199158976	0	-	0	gene_id "ENSRNOG00000020392"; gene_version "9"; transcript_id "ENSRNOT00000027666"; transcript_version "8"; exon_number "5"; gene_name "Stxbp3"; gene_source "ensembl"; gene_biotype "protein_coding"; transcript_name "Stxbp3-201"; transcript_source "ensembl"; transcript_biotype "protein_coding"; protein_id "ENSRNOP00000027666"; protein_version "4"; tag "Ensembl_canonical";
2	ensembl	exon	199162022	199162066	0	-	.	gene_id "ENSRNOG00000020392"; gene_version "9"; transcript_id "ENSRNOT00000116877"; transcript_version "2"; exon_number "5"; gene_name "Stxbp3"; gene_source "ensembl"; gene_biotype "protein_coding"; transcript_name "Stxbp3-203"; transcript_source "ensembl"; transcript_biotype "protein_coding"; exon_id "ENSRNOE00000638313"; exon_version "1";
2	ensembl	CDS	199162022	199162066	0	-	0	gene_id "ENSRNOG00000020392"; gene_version "9"; transcript_id "ENSRNOT00000116877"; transcript_version "2"; exon_number "5"; gene_name "Stxbp3"; gene_source "ensembl"; gene_biotype "protein_coding"; transcript_name "Stxbp3-203"; transcript_source "ensembl"; transcript_biotype "protein_coding"; protein_id "ENSRNOP00000076924"; protein_version "1";
2	ensembl	transcript	199162022	199173823	0	-	.	gene_id "ENSRNOG00000020392"; gene_version "9"; transcript_id "ENSRNOT00000116877"; transcript_version "2"; gene_name "Stxbp3"; gene_source "ensembl"; gene_biotype "protein_coding"; transcript_name "Stxbp3-203"; transcript_source "ensembl"; transcript_biotype "protein_coding";
2	ensembl	exon	199162430	199162506	0	-	.	gene_id "ENSRNOG00000020392"; gene_version "9"; transcript_id "ENSRNOT00000116877"; transcript_version "2"; exon_number "4"; gene_name "Stxbp3"; gene_source "ensembl"; gene_biotype "protein_coding"; transcript_name "Stxbp3-203"; transcript_source "ensembl"; transcript_biotype "protein_coding"; exon_id "ENSRNOE00000198208"; exon_version "1";
2	ensembl	CDS	199162430	199162506	0	-	2	gene_id "ENSRNOG00000020392"; gene_version "9"; transcript_id "ENSRNOT00000116877"; transcript_version "2"; exon_number "4"; gene_name "Stxbp3"; gene_source "ensembl"; gene_biotype "protein_coding"; transcript_name "Stxbp3-203"; transcript_source "ensembl"; transcript_biotype "protein_coding"; protein_id "ENSRNOP00000076924"; protein_version "1";
2	ensembl	exon	199162430	199162506	0	-	.	gene_id "ENSRNOG00000020392"; gene_version "9"; transcript_id "ENSRNOT00000027666"; transcript_version "8"; exon_number "4"; gene_name "Stxbp3"; gene_source "ensembl"; gene_biotype "protein_coding"; transcript_name "Stxbp3-201"; transcript_source "ensembl"; transcript_biotype "protein_coding"; exon_id "ENSRNOE00000198208"; exon_version "1"; tag "Ensembl_canonical";
2	ensembl	CDS	199162430	199162506	0	-	2	gene_id "ENSRNOG00000020392"; gene_version "9"; transcript_id "ENSRNOT00000027666"; transcript_version "8"; exon_number "4"; gene_name "Stxbp3"; gene_source "ensembl"; gene_biotype "protein_coding"; transcript_name "Stxbp3-201"; transcript_source "ensembl"; transcript_biotype "protein_coding"; protein_id "ENSRNOP00000027666"; protein_version "4"; tag "Ensembl_canonical";
2	ensembl	exon	199162430	199162506	0	-	.	gene_id "ENSRNOG00000020392"; gene_version "9"; transcript_id "ENSRNOT00000112168"; transcript_version "2"; exon_number "4"; gene_name "Stxbp3"; gene_source "ensembl"; gene_biotype "protein_coding"; transcript_name "Stxbp3-202"; transcript_source "ensembl"; transcript_biotype "protein_coding"; exon_id "ENSRNOE00000198208"; exon_version "1";
2	ensembl	CDS	199162430	199162506	0	-	2	gene_id "ENSRNOG00000020392"; gene_version "9"; transcript_id "ENSRNOT00000112168"; transcript_version "2"; exon_number "4"; gene_name "Stxbp3"; gene_source "ensembl"; gene_biotype "protein_coding"; transcript_name "Stxbp3-202"; transcript_source "ensembl"; transcript_biotype "protein_coding"; protein_id "ENSRNOP00000094657"; protein_version "1";
2	ensembl	exon	199163483	199163564	0	-	.	gene_id "ENSRNOG00000020392"; gene_version "9"; transcript_id "ENSRNOT00000116877"; transcript_version "2"; exon_number "3"; gene_name "Stxbp3"; gene_source "ensembl"; gene_biotype "protein_coding"; transcript_name "Stxbp3-203"; transcript_source "ensembl"; transcript_biotype "protein_coding"; exon_id "ENSRNOE00000198198"; exon_version "1";
2	ensembl	CDS	199163483	199163564	0	-	0	gene_id "ENSRNOG00000020392"; gene_version "9"; transcript_id "ENSRNOT00000116877"; transcript_version "2"; exon_number "3"; gene_name "Stxbp3"; gene_source "ensembl"; gene_biotype "protein_coding"; transcript_name "Stxbp3-203"; transcript_source "ensembl"; transcript_biotype "protein_coding"; protein_id "ENSRNOP00000076924"; protein_version "1";
2	ensembl	exon	199163483	199163564	0	-	.	gene_id "ENSRNOG00000020392"; gene_version "9"; transcript_id "ENSRNOT00000027666"; transcript_version "8"; exon_number "3"; gene_name "Stxbp3"; gene_source "ensembl"; gene_biotype "protein_coding"; transcript_name "Stxbp3-201"; transcript_source "ensembl"; transcript_biotype "protein_coding"; exon_id "ENSRNOE00000198198"; exon_version "1"; tag "Ensembl_canonical";
2	ensembl	CDS	199163483	199163564	0	-	0	gene_id "ENSRNOG00000020392"; gene_version "9"; transcript_id "ENSRNOT00000027666"; transcript_version "8"; exon_number "3"; gene_name "Stxbp3"; gene_source "ensembl"; gene_biotype "protein_coding"; transcript_name "Stxbp3-201"; transcript_source "ensembl"; transcript_biotype "protein_coding"; protein_id "ENSRNOP00000027666"; protein_version "4"; tag "Ensembl_canonical";
2	ensembl	exon	199163483	199163564	0	-	.	gene_id "ENSRNOG00000020392"; gene_version "9"; transcript_id "ENSRNOT00000112168"; transcript_version "2"; exon_number "3"; gene_name "Stxbp3"; gene_source "ensembl"; gene_biotype "protein_coding"; transcript_name "Stxbp3-202"; transcript_source "ensembl"; transcript_biotype "protein_coding"; exon_id "ENSRNOE00000198198"; exon_version "1";
2	ensembl	CDS	199163483	199163564	0	-	0	gene_id "ENSRNOG00000020392"; gene_version "9"; transcript_id "ENSRNOT00000112168"; transcript_version "2"; exon_number "3"; gene_name "Stxbp3"; gene_source "ensembl"; gene_biotype "protein_coding"; transcript_name "Stxbp3-202"; transcript_source "ensembl"; transcript_biotype "protein_coding"; protein_id "ENSRNOP00000094657"; protein_version "1";
2	ensembl	exon	199164143	199164192	0	-	.	gene_id "ENSRNOG00000020392"; gene_version "9"; transcript_id "ENSRNOT00000116877"; transcript_version "2"; exon_number "2"; gene_name "Stxbp3"; gene_source "ensembl"; gene_biotype "protein_coding"; transcript_name "Stxbp3-203"; transcript_source "ensembl"; transcript_biotype "protein_coding"; exon_id "ENSRNOE00000198180"; exon_version "1";
2	ensembl	CDS	199164143	199164192	0	-	2	gene_id "ENSRNOG00000020392"; gene_version "9"; transcript_id "ENSRNOT00000116877"; transcript_version "2"; exon_number "2"; gene_name "Stxbp3"; gene_source "ensembl"; gene_biotype "protein_coding"; transcript_name "Stxbp3-203"; transcript_source "ensembl"; transcript_biotype "protein_coding"; protein_id "ENSRNOP00000076924"; protein_version "1";
2	ensembl	exon	199164143	199164192	0	-	.	gene_id "ENSRNOG00000020392"; gene_version "9"; transcript_id "ENSRNOT00000027666"; transcript_version "8"; exon_number "2"; gene_name "Stxbp3"; gene_source "ensembl"; gene_biotype "protein_coding"; transcript_name "Stxbp3-201"; transcript_source "ensembl"; transcript_biotype "protein_coding"; exon_id "ENSRNOE00000198180"; exon_version "1"; tag "Ensembl_canonical";
2	ensembl	CDS	199164143	199164192	0	-	2	gene_id "ENSRNOG00000020392"; gene_version "9"; transcript_id "ENSRNOT00000027666"; transcript_version "8"; exon_number "2"; gene_name "Stxbp3"; gene_source "ensembl"; gene_biotype "protein_coding"; transcript_name "Stxbp3-201"; transcript_source "ensembl"; transcript_biotype "protein_coding"; protein_id "ENSRNOP00000027666"; protein_version "4"; tag "Ensembl_canonical";
2	ensembl	exon	199164143	199164192	0	-	.	gene_id "ENSRNOG00000020392"; gene_version "9"; transcript_id "ENSRNOT00000112168"; transcript_version "2"; exon_number "2"; gene_name "Stxbp3"; gene_source "ensembl"; gene_biotype "protein_coding"; transcript_name "Stxbp3-202"; transcript_source "ensembl"; transcript_biotype "protein_coding"; exon_id "ENSRNOE00000198180"; exon_version "1";
2	ensembl	CDS	199164143	199164192	0	-	2	gene_id "ENSRNOG00000020392"; gene_version "9"; transcript_id "ENSRNOT00000112168"; transcript_version "2"; exon_number "2"; gene_name "Stxbp3"; gene_source "ensembl"; gene_biotype "protein_coding"; transcript_name "Stxbp3-202"; transcript_source "ensembl"; transcript_biotype "protein_coding"; protein_id "ENSRNOP00000094657"; protein_version "1";
2	ensembl	CDS	199173657	199173705	0	-	0	gene_id "ENSRNOG00000020392"; gene_version "9"; transcript_id "ENSRNOT00000116877"; transcript_version "2"; exon_number "1"; gene_name "Stxbp3"; gene_source "ensembl"; gene_biotype "protein_coding"; transcript_name "Stxbp3-203"; transcript_source "ensembl"; transcript_biotype "protein_coding"; protein_id "ENSRNOP00000076924"; protein_version "1";
2	ensembl	CDS	199173657	199173705	0	-	0	gene_id "ENSRNOG00000020392"; gene_version "9"; transcript_id "ENSRNOT00000027666"; transcript_version "8"; exon_number "1"; gene_name "Stxbp3"; gene_source "ensembl"; gene_biotype "protein_coding"; transcript_name "Stxbp3-201"; transcript_source "ensembl"; transcript_biotype "protein_coding"; protein_id "ENSRNOP00000027666"; protein_version "4"; tag "Ensembl_canonical";
2	ensembl	CDS	199173657	199173705	0	-	0	gene_id "ENSRNOG00000020392"; gene_version "9"; transcript_id "ENSRNOT00000112168"; transcript_version "2"; exon_number "1"; gene_name "Stxbp3"; gene_source "ensembl"; gene_biotype "protein_coding"; transcript_name "Stxbp3-202"; transcript_source "ensembl"; transcript_biotype "protein_coding"; protein_id "ENSRNOP00000094657"; protein_version "1";
2	ensembl	exon	199173657	199173751	0	-	.	gene_id "ENSRNOG00000020392"; gene_version "9"; transcript_id "ENSRNOT00000027666"; transcript_version "8"; exon_number "1"; gene_name "Stxbp3"; gene_source "ensembl"; gene_biotype "protein_coding"; transcript_name "Stxbp3-201"; transcript_source "ensembl"; transcript_biotype "protein_coding"; exon_id "ENSRNOE00000649790"; exon_version "1"; tag "Ensembl_canonical";
2	ensembl	exon	199173657	199173751	0	-	.	gene_id "ENSRNOG00000020392"; gene_version "9"; transcript_id "ENSRNOT00000112168"; transcript_version "2"; exon_number "1"; gene_name "Stxbp3"; gene_source "ensembl"; gene_biotype "protein_coding"; transcript_name "Stxbp3-202"; transcript_source "ensembl"; transcript_biotype "protein_coding"; exon_id "ENSRNOE00000649790"; exon_version "1";
2	ensembl	exon	199173657	199173823	0	-	.	gene_id "ENSRNOG00000020392"; gene_version "9"; transcript_id "ENSRNOT00000116877"; transcript_version "2"; exon_number "1"; gene_name "Stxbp3"; gene_source "ensembl"; gene_biotype "protein_coding"; transcript_name "Stxbp3-203"; transcript_source "ensembl"; transcript_biotype "protein_coding"; exon_id "ENSRNOE00000198170"; exon_version "6";
2	ensembl	start_codon	199173703	199173705	0	-	0	gene_id "ENSRNOG00000020392"; gene_version "9"; transcript_id "ENSRNOT00000116877"; transcript_version "2"; exon_number "1"; gene_name "Stxbp3"; gene_source "ensembl"; gene_biotype "protein_coding"; transcript_name "Stxbp3-203"; transcript_source "ensembl"; transcript_biotype "protein_coding";
2	ensembl	start_codon	199173703	199173705	0	-	0	gene_id "ENSRNOG00000020392"; gene_version "9"; transcript_id "ENSRNOT00000027666"; transcript_version "8"; exon_number "1"; gene_name "Stxbp3"; gene_source "ensembl"; gene_biotype "protein_coding"; transcript_name "Stxbp3-201"; transcript_source "ensembl"; transcript_biotype "protein_coding"; tag "Ensembl_canonical";
2	ensembl	start_codon	199173703	199173705	0	-	0	gene_id "ENSRNOG00000020392"; gene_version "9"; transcript_id "ENSRNOT00000112168"; transcript_version "2"; exon_number "1"; gene_name "Stxbp3"; gene_source "ensembl"; gene_biotype "protein_coding"; transcript_name "Stxbp3-202"; transcript_source "ensembl"; transcript_biotype "protein_coding";
2	ensembl	five_prime_utr	199173706	199173751	0	-	.	gene_id "ENSRNOG00000020392"; gene_version "9"; transcript_id "ENSRNOT00000027666"; transcript_version "8"; gene_name "Stxbp3"; gene_source "ensembl"; gene_biotype "protein_coding"; transcript_name "Stxbp3-201"; transcript_source "ensembl"; transcript_biotype "protein_coding"; tag "Ensembl_canonical";
2	ensembl	five_prime_utr	199173706	199173751	0	-	.	gene_id "ENSRNOG00000020392"; gene_version "9"; transcript_id "ENSRNOT00000112168"; transcript_version "2"; gene_name "Stxbp3"; gene_source "ensembl"; gene_biotype "protein_coding"; transcript_name "Stxbp3-202"; transcript_source "ensembl"; transcript_biotype "protein_coding";
2	ensembl	five_prime_utr	199173706	199173823	0	-	.	gene_id "ENSRNOG00000020392"; gene_version "9"; transcript_id "ENSRNOT00000116877"; transcript_version "2"; gene_name "Stxbp3"; gene_source "ensembl"; gene_biotype "protein_coding"; transcript_name "Stxbp3-203"; transcript_source "ensembl"; transcript_biotype "protein_coding";
2	ensembl	exon	199190549	199191589	0	-	.	gene_id "ENSRNOG00000020421"; gene_version "8"; transcript_id "ENSRNOT00000027690"; transcript_version "7"; exon_number "13"; gene_name "Fndc7"; gene_source "ensembl"; gene_biotype "protein_coding"; transcript_name "Fndc7-201"; transcript_source "ensembl"; transcript_biotype "protein_coding"; exon_id "ENSRNOE00000376678"; exon_version "2"; tag "Ensembl_canonical";
2	ensembl	three_prime_utr	199190549	199191589	0	-	.	gene_id "ENSRNOG00000020421"; gene_version "8"; transcript_id "ENSRNOT00000027690"; transcript_version "7"; gene_name "Fndc7"; gene_source "ensembl"; gene_biotype "protein_coding"; transcript_name "Fndc7-201"; transcript_source "ensembl"; transcript_biotype "protein_coding"; tag "Ensembl_canonical";
2	ensembl	exon	199190549	199191589	0	-	.	gene_id "ENSRNOG00000020421"; gene_version "8"; transcript_id "ENSRNOT00000096434"; transcript_version "2"; exon_number "12"; gene_name "Fndc7"; gene_source "ensembl"; gene_biotype "protein_coding"; transcript_name "Fndc7-202"; transcript_source "ensembl"; transcript_biotype "protein_coding"; exon_id "ENSRNOE00000376678"; exon_version "2";
2	ensembl	three_prime_utr	199190549	199191589	0	-	.	gene_id "ENSRNOG00000020421"; gene_version "8"; transcript_id "ENSRNOT00000096434"; transcript_version "2"; gene_name "Fndc7"; gene_source "ensembl"; gene_biotype "protein_coding"; transcript_name "Fndc7-202"; transcript_source "ensembl"; transcript_biotype "protein_coding";
2	ENSEMBL114_rn	exon	199190549	199191589	2.74446787966954	-	.	gene_id "ENSRNOG00000020421"; transcript_id "ENSRNOG00000020421_tx_1"; exon_id "2_199190549_199191589_-"; exonnum "14"; txlen "3404";
2	ENSEMBL114_rn	exon	199190549	199191589	0.425559960039585	-	.	gene_id "ENSRNOG00000020421"; transcript_id "ENSRNOG00000020421_tx_2"; exon_id "2_199190549_199191589_-"; exonnum "10"; txlen "2967";
2	ensembl	gene	199190549	199225783	0	-	.	gene_id "ENSRNOG00000020421"; gene_version "8"; gene_name "Fndc7"; gene_source "ensembl"; gene_biotype "protein_coding";
2	ensembl	transcript	199190549	199225783	0	-	.	gene_id "ENSRNOG00000020421"; gene_version "8"; transcript_id "ENSRNOT00000027690"; transcript_version "7"; gene_name "Fndc7"; gene_source "ensembl"; gene_biotype "protein_coding"; transcript_name "Fndc7-201"; transcript_source "ensembl"; transcript_biotype "protein_coding"; tag "Ensembl_canonical";
2	ensembl	transcript	199190549	199225783	0	-	.	gene_id "ENSRNOG00000020421"; gene_version "8"; transcript_id "ENSRNOT00000096434"; transcript_version "2"; gene_name "Fndc7"; gene_source "ensembl"; gene_biotype "protein_coding"; transcript_name "Fndc7-202"; transcript_source "ensembl"; transcript_biotype "protein_coding";
2	ensembl	three_prime_utr	199191673	199191690	0	-	.	gene_id "ENSRNOG00000020421"; gene_version "8"; transcript_id "ENSRNOT00000027690"; transcript_version "7"; gene_name "Fndc7"; gene_source "ensembl"; gene_biotype "protein_coding"; transcript_name "Fndc7-201"; transcript_source "ensembl"; transcript_biotype "protein_coding"; tag "Ensembl_canonical";
2	ensembl	three_prime_utr	199191673	199191690	0	-	.	gene_id "ENSRNOG00000020421"; gene_version "8"; transcript_id "ENSRNOT00000096434"; transcript_version "2"; gene_name "Fndc7"; gene_source "ensembl"; gene_biotype "protein_coding"; transcript_name "Fndc7-202"; transcript_source "ensembl"; transcript_biotype "protein_coding";
2	ensembl	exon	199191673	199191734	0	-	.	gene_id "ENSRNOG00000020421"; gene_version "8"; transcript_id "ENSRNOT00000027690"; transcript_version "7"; exon_number "12"; gene_name "Fndc7"; gene_source "ensembl"; gene_biotype "protein_coding"; transcript_name "Fndc7-201"; transcript_source "ensembl"; transcript_biotype "protein_coding"; exon_id "ENSRNOE00000198543"; exon_version "3"; tag "Ensembl_canonical";
2	ensembl	exon	199191673	199191734	0	-	.	gene_id "ENSRNOG00000020421"; gene_version "8"; transcript_id "ENSRNOT00000096434"; transcript_version "2"; exon_number "11"; gene_name "Fndc7"; gene_source "ensembl"; gene_biotype "protein_coding"; transcript_name "Fndc7-202"; transcript_source "ensembl"; transcript_biotype "protein_coding"; exon_id "ENSRNOE00000198543"; exon_version "3";
2	ENSEMBL114_rn	exon	199191673	199191734	2.74446787966954	-	.	gene_id "ENSRNOG00000020421"; transcript_id "ENSRNOG00000020421_tx_1"; exon_id "2_199191673_199191734_-"; exonnum "13"; txlen "3404";
2	ENSEMBL114_rn	exon	199191673	199191734	0.425559960039585	-	.	gene_id "ENSRNOG00000020421"; transcript_id "ENSRNOG00000020421_tx_2"; exon_id "2_199191673_199191734_-"; exonnum "9"; txlen "2967";
2	ensembl	stop_codon	199191691	199191693	0	-	0	gene_id "ENSRNOG00000020421"; gene_version "8"; transcript_id "ENSRNOT00000027690"; transcript_version "7"; exon_number "12"; gene_name "Fndc7"; gene_source "ensembl"; gene_biotype "protein_coding"; transcript_name "Fndc7-201"; transcript_source "ensembl"; transcript_biotype "protein_coding"; tag "Ensembl_canonical";
2	ensembl	stop_codon	199191691	199191693	0	-	0	gene_id "ENSRNOG00000020421"; gene_version "8"; transcript_id "ENSRNOT00000096434"; transcript_version "2"; exon_number "11"; gene_name "Fndc7"; gene_source "ensembl"; gene_biotype "protein_coding"; transcript_name "Fndc7-202"; transcript_source "ensembl"; transcript_biotype "protein_coding";
2	ensembl	CDS	199191694	199191734	0	-	2	gene_id "ENSRNOG00000020421"; gene_version "8"; transcript_id "ENSRNOT00000027690"; transcript_version "7"; exon_number "12"; gene_name "Fndc7"; gene_source "ensembl"; gene_biotype "protein_coding"; transcript_name "Fndc7-201"; transcript_source "ensembl"; transcript_biotype "protein_coding"; protein_id "ENSRNOP00000027690"; protein_version "5"; tag "Ensembl_canonical";
2	ensembl	CDS	199191694	199191734	0	-	2	gene_id "ENSRNOG00000020421"; gene_version "8"; transcript_id "ENSRNOT00000096434"; transcript_version "2"; exon_number "11"; gene_name "Fndc7"; gene_source "ensembl"; gene_biotype "protein_coding"; transcript_name "Fndc7-202"; transcript_source "ensembl"; transcript_biotype "protein_coding"; protein_id "ENSRNOP00000087264"; protein_version "1";
2	ensembl	exon	199194443	199194472	0	-	.	gene_id "ENSRNOG00000020421"; gene_version "8"; transcript_id "ENSRNOT00000027690"; transcript_version "7"; exon_number "11"; gene_name "Fndc7"; gene_source "ensembl"; gene_biotype "protein_coding"; transcript_name "Fndc7-201"; transcript_source "ensembl"; transcript_biotype "protein_coding"; exon_id "ENSRNOE00000198537"; exon_version "1"; tag "Ensembl_canonical";
2	ensembl	CDS	199194443	199194472	0	-	2	gene_id "ENSRNOG00000020421"; gene_version "8"; transcript_id "ENSRNOT00000027690"; transcript_version "7"; exon_number "11"; gene_name "Fndc7"; gene_source "ensembl"; gene_biotype "protein_coding"; transcript_name "Fndc7-201"; transcript_source "ensembl"; transcript_biotype "protein_coding"; protein_id "ENSRNOP00000027690"; protein_version "5"; tag "Ensembl_canonical";
2	ensembl	exon	199194443	199194472	0	-	.	gene_id "ENSRNOG00000020421"; gene_version "8"; transcript_id "ENSRNOT00000096434"; transcript_version "2"; exon_number "10"; gene_name "Fndc7"; gene_source "ensembl"; gene_biotype "protein_coding"; transcript_name "Fndc7-202"; transcript_source "ensembl"; transcript_biotype "protein_coding"; exon_id "ENSRNOE00000198537"; exon_version "1";
2	ensembl	CDS	199194443	199194472	0	-	2	gene_id "ENSRNOG00000020421"; gene_version "8"; transcript_id "ENSRNOT00000096434"; transcript_version "2"; exon_number "10"; gene_name "Fndc7"; gene_source "ensembl"; gene_biotype "protein_coding"; transcript_name "Fndc7-202"; transcript_source "ensembl"; transcript_biotype "protein_coding"; protein_id "ENSRNOP00000087264"; protein_version "1";
2	ENSEMBL114_rn	exon	199194443	199194472	2.74446787966954	-	.	gene_id "ENSRNOG00000020421"; transcript_id "ENSRNOG00000020421_tx_1"; exon_id "2_199194443_199194472_-"; exonnum "12"; txlen "3404";
2	ENSEMBL114_rn	exon	199194443	199194472	0.425559960039585	-	.	gene_id "ENSRNOG00000020421"; transcript_id "ENSRNOG00000020421_tx_2"; exon_id "2_199194443_199194472_-"; exonnum "8"; txlen "2967";
2	ensembl	exon	199198485	199198745	0	-	.	gene_id "ENSRNOG00000020421"; gene_version "8"; transcript_id "ENSRNOT00000027690"; transcript_version "7"; exon_number "10"; gene_name "Fndc7"; gene_source "ensembl"; gene_biotype "protein_coding"; transcript_name "Fndc7-201"; transcript_source "ensembl"; transcript_biotype "protein_coding"; exon_id "ENSRNOE00000198531"; exon_version "1"; tag "Ensembl_canonical";
2	ensembl	CDS	199198485	199198745	0	-	2	gene_id "ENSRNOG00000020421"; gene_version "8"; transcript_id "ENSRNOT00000027690"; transcript_version "7"; exon_number "10"; gene_name "Fndc7"; gene_source "ensembl"; gene_biotype "protein_coding"; transcript_name "Fndc7-201"; transcript_source "ensembl"; transcript_biotype "protein_coding"; protein_id "ENSRNOP00000027690"; protein_version "5"; tag "Ensembl_canonical";
2	ensembl	exon	199198485	199198745	0	-	.	gene_id "ENSRNOG00000020421"; gene_version "8"; transcript_id "ENSRNOT00000096434"; transcript_version "2"; exon_number "9"; gene_name "Fndc7"; gene_source "ensembl"; gene_biotype "protein_coding"; transcript_name "Fndc7-202"; transcript_source "ensembl"; transcript_biotype "protein_coding"; exon_id "ENSRNOE00000198531"; exon_version "1";
2	ensembl	CDS	199198485	199198745	0	-	2	gene_id "ENSRNOG00000020421"; gene_version "8"; transcript_id "ENSRNOT00000096434"; transcript_version "2"; exon_number "9"; gene_name "Fndc7"; gene_source "ensembl"; gene_biotype "protein_coding"; transcript_name "Fndc7-202"; transcript_source "ensembl"; transcript_biotype "protein_coding"; protein_id "ENSRNOP00000087264"; protein_version "1";
2	ENSEMBL114_rn	exon	199198485	199198745	2.74446787966954	-	.	gene_id "ENSRNOG00000020421"; transcript_id "ENSRNOG00000020421_tx_1"; exon_id "2_199198485_199198745_-"; exonnum "11"; txlen "3404";
2	ENSEMBL114_rn	exon	199198485	199198745	0.425559960039585	-	.	gene_id "ENSRNOG00000020421"; transcript_id "ENSRNOG00000020421_tx_2"; exon_id "2_199198485_199198745_-"; exonnum "7"; txlen "2967";
2	ensembl	exon	199202694	199202948	0	-	.	gene_id "ENSRNOG00000020421"; gene_version "8"; transcript_id "ENSRNOT00000027690"; transcript_version "7"; exon_number "9"; gene_name "Fndc7"; gene_source "ensembl"; gene_biotype "protein_coding"; transcript_name "Fndc7-201"; transcript_source "ensembl"; transcript_biotype "protein_coding"; exon_id "ENSRNOE00000198522"; exon_version "1"; tag "Ensembl_canonical";
2	ensembl	CDS	199202694	199202948	0	-	2	gene_id "ENSRNOG00000020421"; gene_version "8"; transcript_id "ENSRNOT00000027690"; transcript_version "7"; exon_number "9"; gene_name "Fndc7"; gene_source "ensembl"; gene_biotype "protein_coding"; transcript_name "Fndc7-201"; transcript_source "ensembl"; transcript_biotype "protein_coding"; protein_id "ENSRNOP00000027690"; protein_version "5"; tag "Ensembl_canonical";
2	ensembl	exon	199202694	199202948	0	-	.	gene_id "ENSRNOG00000020421"; gene_version "8"; transcript_id "ENSRNOT00000096434"; transcript_version "2"; exon_number "8"; gene_name "Fndc7"; gene_source "ensembl"; gene_biotype "protein_coding"; transcript_name "Fndc7-202"; transcript_source "ensembl"; transcript_biotype "protein_coding"; exon_id "ENSRNOE00000198522"; exon_version "1";
2	ensembl	CDS	199202694	199202948	0	-	2	gene_id "ENSRNOG00000020421"; gene_version "8"; transcript_id "ENSRNOT00000096434"; transcript_version "2"; exon_number "8"; gene_name "Fndc7"; gene_source "ensembl"; gene_biotype "protein_coding"; transcript_name "Fndc7-202"; transcript_source "ensembl"; transcript_biotype "protein_coding"; protein_id "ENSRNOP00000087264"; protein_version "1";
2	ENSEMBL114_rn	exon	199202694	199202948	2.74446787966954	-	.	gene_id "ENSRNOG00000020421"; transcript_id "ENSRNOG00000020421_tx_1"; exon_id "2_199202694_199202948_-"; exonnum "10"; txlen "3404";
2	ENSEMBL114_rn	exon	199202694	199202948	0.425559960039585	-	.	gene_id "ENSRNOG00000020421"; transcript_id "ENSRNOG00000020421_tx_2"; exon_id "2_199202694_199202948_-"; exonnum "6"; txlen "2967";
2	ensembl	exon	199204550	199204804	0	-	.	gene_id "ENSRNOG00000020421"; gene_version "8"; transcript_id "ENSRNOT00000027690"; transcript_version "7"; exon_number "8"; gene_name "Fndc7"; gene_source "ensembl"; gene_biotype "protein_coding"; transcript_name "Fndc7-201"; transcript_source "ensembl"; transcript_biotype "protein_coding"; exon_id "ENSRNOE00000198517"; exon_version "1"; tag "Ensembl_canonical";
2	ensembl	CDS	199204550	199204804	0	-	2	gene_id "ENSRNOG00000020421"; gene_version "8"; transcript_id "ENSRNOT00000027690"; transcript_version "7"; exon_number "8"; gene_name "Fndc7"; gene_source "ensembl"; gene_biotype "protein_coding"; transcript_name "Fndc7-201"; transcript_source "ensembl"; transcript_biotype "protein_coding"; protein_id "ENSRNOP00000027690"; protein_version "5"; tag "Ensembl_canonical";
2	ensembl	exon	199204550	199204804	0	-	.	gene_id "ENSRNOG00000020421"; gene_version "8"; transcript_id "ENSRNOT00000096434"; transcript_version "2"; exon_number "7"; gene_name "Fndc7"; gene_source "ensembl"; gene_biotype "protein_coding"; transcript_name "Fndc7-202"; transcript_source "ensembl"; transcript_biotype "protein_coding"; exon_id "ENSRNOE00000198517"; exon_version "1";
2	ensembl	CDS	199204550	199204804	0	-	2	gene_id "ENSRNOG00000020421"; gene_version "8"; transcript_id "ENSRNOT00000096434"; transcript_version "2"; exon_number "7"; gene_name "Fndc7"; gene_source "ensembl"; gene_biotype "protein_coding"; transcript_name "Fndc7-202"; transcript_source "ensembl"; transcript_biotype "protein_coding"; protein_id "ENSRNOP00000087264"; protein_version "1";
2	ENSEMBL114_rn	exon	199204550	199204804	2.74446787966954	-	.	gene_id "ENSRNOG00000020421"; transcript_id "ENSRNOG00000020421_tx_1"; exon_id "2_199204550_199204804_-"; exonnum "9"; txlen "3404";
2	ENSEMBL114_rn	exon	199204550	199204804	0.425559960039585	-	.	gene_id "ENSRNOG00000020421"; transcript_id "ENSRNOG00000020421_tx_2"; exon_id "2_199204550_199204804_-"; exonnum "5"; txlen "2967";
2	ensembl	exon	199205989	199206246	0	-	.	gene_id "ENSRNOG00000020421"; gene_version "8"; transcript_id "ENSRNOT00000027690"; transcript_version "7"; exon_number "7"; gene_name "Fndc7"; gene_source "ensembl"; gene_biotype "protein_coding"; transcript_name "Fndc7-201"; transcript_source "ensembl"; transcript_biotype "protein_coding"; exon_id "ENSRNOE00000198507"; exon_version "1"; tag "Ensembl_canonical";
2	ensembl	CDS	199205989	199206246	0	-	2	gene_id "ENSRNOG00000020421"; gene_version "8"; transcript_id "ENSRNOT00000027690"; transcript_version "7"; exon_number "7"; gene_name "Fndc7"; gene_source "ensembl"; gene_biotype "protein_coding"; transcript_name "Fndc7-201"; transcript_source "ensembl"; transcript_biotype "protein_coding"; protein_id "ENSRNOP00000027690"; protein_version "5"; tag "Ensembl_canonical";
2	ensembl	exon	199205989	199206246	0	-	.	gene_id "ENSRNOG00000020421"; gene_version "8"; transcript_id "ENSRNOT00000096434"; transcript_version "2"; exon_number "6"; gene_name "Fndc7"; gene_source "ensembl"; gene_biotype "protein_coding"; transcript_name "Fndc7-202"; transcript_source "ensembl"; transcript_biotype "protein_coding"; exon_id "ENSRNOE00000198507"; exon_version "1";
2	ensembl	CDS	199205989	199206246	0	-	2	gene_id "ENSRNOG00000020421"; gene_version "8"; transcript_id "ENSRNOT00000096434"; transcript_version "2"; exon_number "6"; gene_name "Fndc7"; gene_source "ensembl"; gene_biotype "protein_coding"; transcript_name "Fndc7-202"; transcript_source "ensembl"; transcript_biotype "protein_coding"; protein_id "ENSRNOP00000087264"; protein_version "1";
2	ENSEMBL114_rn	exon	199205989	199206246	2.74446787966954	-	.	gene_id "ENSRNOG00000020421"; transcript_id "ENSRNOG00000020421_tx_1"; exon_id "2_199205989_199206246_-"; exonnum "8"; txlen "3404";
2	ENSEMBL114_rn	exon	199205989	199206246	0.425559960039585	-	.	gene_id "ENSRNOG00000020421"; transcript_id "ENSRNOG00000020421_tx_2"; exon_id "2_199205989_199206246_-"; exonnum "4"; txlen "2967";
2	ensembl	exon	199207618	199207872	0	-	.	gene_id "ENSRNOG00000020421"; gene_version "8"; transcript_id "ENSRNOT00000027690"; transcript_version "7"; exon_number "6"; gene_name "Fndc7"; gene_source "ensembl"; gene_biotype "protein_coding"; transcript_name "Fndc7-201"; transcript_source "ensembl"; transcript_biotype "protein_coding"; exon_id "ENSRNOE00000198635"; exon_version "1"; tag "Ensembl_canonical";
2	ensembl	CDS	199207618	199207872	0	-	2	gene_id "ENSRNOG00000020421"; gene_version "8"; transcript_id "ENSRNOT00000027690"; transcript_version "7"; exon_number "6"; gene_name "Fndc7"; gene_source "ensembl"; gene_biotype "protein_coding"; transcript_name "Fndc7-201"; transcript_source "ensembl"; transcript_biotype "protein_coding"; protein_id "ENSRNOP00000027690"; protein_version "5"; tag "Ensembl_canonical";
2	ensembl	exon	199207618	199207872	0	-	.	gene_id "ENSRNOG00000020421"; gene_version "8"; transcript_id "ENSRNOT00000096434"; transcript_version "2"; exon_number "5"; gene_name "Fndc7"; gene_source "ensembl"; gene_biotype "protein_coding"; transcript_name "Fndc7-202"; transcript_source "ensembl"; transcript_biotype "protein_coding"; exon_id "ENSRNOE00000198635"; exon_version "1";
2	ensembl	CDS	199207618	199207872	0	-	2	gene_id "ENSRNOG00000020421"; gene_version "8"; transcript_id "ENSRNOT00000096434"; transcript_version "2"; exon_number "5"; gene_name "Fndc7"; gene_source "ensembl"; gene_biotype "protein_coding"; transcript_name "Fndc7-202"; transcript_source "ensembl"; transcript_biotype "protein_coding"; protein_id "ENSRNOP00000087264"; protein_version "1";
2	ENSEMBL114_rn	exon	199207618	199207872	2.74446787966954	-	.	gene_id "ENSRNOG00000020421"; transcript_id "ENSRNOG00000020421_tx_1"; exon_id "2_199207618_199207872_-"; exonnum "7"; txlen "3404";
2	ENSEMBL114_rn	exon	199207618	199207872	0.425559960039585	-	.	gene_id "ENSRNOG00000020421"; transcript_id "ENSRNOG00000020421_tx_2"; exon_id "2_199207618_199207872_-"; exonnum "3"; txlen "2967";
2	ensembl	exon	199211729	199211986	0	-	.	gene_id "ENSRNOG00000020421"; gene_version "8"; transcript_id "ENSRNOT00000027690"; transcript_version "7"; exon_number "5"; gene_name "Fndc7"; gene_source "ensembl"; gene_biotype "protein_coding"; transcript_name "Fndc7-201"; transcript_source "ensembl"; transcript_biotype "protein_coding"; exon_id "ENSRNOE00000198620"; exon_version "1"; tag "Ensembl_canonical";
2	ensembl	CDS	199211729	199211986	0	-	2	gene_id "ENSRNOG00000020421"; gene_version "8"; transcript_id "ENSRNOT00000027690"; transcript_version "7"; exon_number "5"; gene_name "Fndc7"; gene_source "ensembl"; gene_biotype "protein_coding"; transcript_name "Fndc7-201"; transcript_source "ensembl"; transcript_biotype "protein_coding"; protein_id "ENSRNOP00000027690"; protein_version "5"; tag "Ensembl_canonical";
2	ENSEMBL114_rn	exon	199211729	199211986	2.74446787966954	-	.	gene_id "ENSRNOG00000020421"; transcript_id "ENSRNOG00000020421_tx_1"; exon_id "2_199211729_199211986_-"; exonnum "6"; txlen "3404";
2	ENSEMBL114_rn	exon	199211729	199211986	0.425559960039585	-	.	gene_id "ENSRNOG00000020421"; transcript_id "ENSRNOG00000020421_tx_2"; exon_id "2_199211729_199211986_-"; exonnum "2"; txlen "2967";
2	sraer114_ss	exon	199215705	199215996	0.425559960039585	-	.	gene_id "ENSRNOG00000020421"; transcript_id "ENSRNOG00000020421_tx_2"; exon_id "2_199215705_199215996_-"; exonnum "1"; txlen "2967";
2	ensembl	exon	199216398	199216658	0	-	.	gene_id "ENSRNOG00000020421"; gene_version "8"; transcript_id "ENSRNOT00000027690"; transcript_version "7"; exon_number "4"; gene_name "Fndc7"; gene_source "ensembl"; gene_biotype "protein_coding"; transcript_name "Fndc7-201"; transcript_source "ensembl"; transcript_biotype "protein_coding"; exon_id "ENSRNOE00000198612"; exon_version "1"; tag "Ensembl_canonical";
2	ensembl	CDS	199216398	199216658	0	-	2	gene_id "ENSRNOG00000020421"; gene_version "8"; transcript_id "ENSRNOT00000027690"; transcript_version "7"; exon_number "4"; gene_name "Fndc7"; gene_source "ensembl"; gene_biotype "protein_coding"; transcript_name "Fndc7-201"; transcript_source "ensembl"; transcript_biotype "protein_coding"; protein_id "ENSRNOP00000027690"; protein_version "5"; tag "Ensembl_canonical";
2	ensembl	exon	199216398	199216658	0	-	.	gene_id "ENSRNOG00000020421"; gene_version "8"; transcript_id "ENSRNOT00000096434"; transcript_version "2"; exon_number "4"; gene_name "Fndc7"; gene_source "ensembl"; gene_biotype "protein_coding"; transcript_name "Fndc7-202"; transcript_source "ensembl"; transcript_biotype "protein_coding"; exon_id "ENSRNOE00000198612"; exon_version "1";
2	ensembl	CDS	199216398	199216658	0	-	2	gene_id "ENSRNOG00000020421"; gene_version "8"; transcript_id "ENSRNOT00000096434"; transcript_version "2"; exon_number "4"; gene_name "Fndc7"; gene_source "ensembl"; gene_biotype "protein_coding"; transcript_name "Fndc7-202"; transcript_source "ensembl"; transcript_biotype "protein_coding"; protein_id "ENSRNOP00000087264"; protein_version "1";
2	ENSEMBL114_rn	exon	199216398	199216658	2.74446787966954	-	.	gene_id "ENSRNOG00000020421"; transcript_id "ENSRNOG00000020421_tx_1"; exon_id "2_199216398_199216658_-"; exonnum "5"; txlen "3404";
2	ensembl	exon	199217740	199217994	0	-	.	gene_id "ENSRNOG00000020421"; gene_version "8"; transcript_id "ENSRNOT00000027690"; transcript_version "7"; exon_number "3"; gene_name "Fndc7"; gene_source "ensembl"; gene_biotype "protein_coding"; transcript_name "Fndc7-201"; transcript_source "ensembl"; transcript_biotype "protein_coding"; exon_id "ENSRNOE00000198599"; exon_version "2"; tag "Ensembl_canonical";
2	ensembl	CDS	199217740	199217994	0	-	2	gene_id "ENSRNOG00000020421"; gene_version "8"; transcript_id "ENSRNOT00000027690"; transcript_version "7"; exon_number "3"; gene_name "Fndc7"; gene_source "ensembl"; gene_biotype "protein_coding"; transcript_name "Fndc7-201"; transcript_source "ensembl"; transcript_biotype "protein_coding"; protein_id "ENSRNOP00000027690"; protein_version "5"; tag "Ensembl_canonical";
2	ensembl	exon	199217740	199217994	0	-	.	gene_id "ENSRNOG00000020421"; gene_version "8"; transcript_id "ENSRNOT00000096434"; transcript_version "2"; exon_number "3"; gene_name "Fndc7"; gene_source "ensembl"; gene_biotype "protein_coding"; transcript_name "Fndc7-202"; transcript_source "ensembl"; transcript_biotype "protein_coding"; exon_id "ENSRNOE00000198599"; exon_version "2";
2	ensembl	CDS	199217740	199217994	0	-	2	gene_id "ENSRNOG00000020421"; gene_version "8"; transcript_id "ENSRNOT00000096434"; transcript_version "2"; exon_number "3"; gene_name "Fndc7"; gene_source "ensembl"; gene_biotype "protein_coding"; transcript_name "Fndc7-202"; transcript_source "ensembl"; transcript_biotype "protein_coding"; protein_id "ENSRNOP00000087264"; protein_version "1";
2	ENSEMBL114_rn	exon	199217740	199217994	2.74446787966954	-	.	gene_id "ENSRNOG00000020421"; transcript_id "ENSRNOG00000020421_tx_1"; exon_id "2_199217740_199217994_-"; exonnum "4"; txlen "3404";
2	ensembl	exon	199224917	199224935	0	-	.	gene_id "ENSRNOG00000020421"; gene_version "8"; transcript_id "ENSRNOT00000027690"; transcript_version "7"; exon_number "2"; gene_name "Fndc7"; gene_source "ensembl"; gene_biotype "protein_coding"; transcript_name "Fndc7-201"; transcript_source "ensembl"; transcript_biotype "protein_coding"; exon_id "ENSRNOE00000804318"; exon_version "1"; tag "Ensembl_canonical";
2	ensembl	CDS	199224917	199224935	0	-	0	gene_id "ENSRNOG00000020421"; gene_version "8"; transcript_id "ENSRNOT00000027690"; transcript_version "7"; exon_number "2"; gene_name "Fndc7"; gene_source "ensembl"; gene_biotype "protein_coding"; transcript_name "Fndc7-201"; transcript_source "ensembl"; transcript_biotype "protein_coding"; protein_id "ENSRNOP00000027690"; protein_version "5"; tag "Ensembl_canonical";
2	ensembl	exon	199224917	199224935	0	-	.	gene_id "ENSRNOG00000020421"; gene_version "8"; transcript_id "ENSRNOT00000096434"; transcript_version "2"; exon_number "2"; gene_name "Fndc7"; gene_source "ensembl"; gene_biotype "protein_coding"; transcript_name "Fndc7-202"; transcript_source "ensembl"; transcript_biotype "protein_coding"; exon_id "ENSRNOE00000804318"; exon_version "1";
2	ensembl	CDS	199224917	199224935	0	-	0	gene_id "ENSRNOG00000020421"; gene_version "8"; transcript_id "ENSRNOT00000096434"; transcript_version "2"; exon_number "2"; gene_name "Fndc7"; gene_source "ensembl"; gene_biotype "protein_coding"; transcript_name "Fndc7-202"; transcript_source "ensembl"; transcript_biotype "protein_coding"; protein_id "ENSRNOP00000087264"; protein_version "1";
2	ENSEMBL114_rn	exon	199224917	199224935	2.74446787966954	-	.	gene_id "ENSRNOG00000020421"; transcript_id "ENSRNOG00000020421_tx_1"; exon_id "2_199224917_199224935_-"; exonnum "3"; txlen "3404";
2	ensembl	CDS	199225417	199225479	0	-	0	gene_id "ENSRNOG00000020421"; gene_version "8"; transcript_id "ENSRNOT00000027690"; transcript_version "7"; exon_number "1"; gene_name "Fndc7"; gene_source "ensembl"; gene_biotype "protein_coding"; transcript_name "Fndc7-201"; transcript_source "ensembl"; transcript_biotype "protein_coding"; protein_id "ENSRNOP00000027690"; protein_version "5"; tag "Ensembl_canonical";
2	ensembl	CDS	199225417	199225479	0	-	0	gene_id "ENSRNOG00000020421"; gene_version "8"; transcript_id "ENSRNOT00000096434"; transcript_version "2"; exon_number "1"; gene_name "Fndc7"; gene_source "ensembl"; gene_biotype "protein_coding"; transcript_name "Fndc7-202"; transcript_source "ensembl"; transcript_biotype "protein_coding"; protein_id "ENSRNOP00000087264"; protein_version "1";
2	sraer114_mid	exon	199225417	199225563	2.74446787966954	-	.	gene_id "ENSRNOG00000020421"; transcript_id "ENSRNOG00000020421_tx_1"; exon_id "2_199225417_199225563_-"; exonnum "2"; txlen "3404";
2	ensembl	exon	199225417	199225783	0	-	.	gene_id "ENSRNOG00000020421"; gene_version "8"; transcript_id "ENSRNOT00000027690"; transcript_version "7"; exon_number "1"; gene_name "Fndc7"; gene_source "ensembl"; gene_biotype "protein_coding"; transcript_name "Fndc7-201"; transcript_source "ensembl"; transcript_biotype "protein_coding"; exon_id "ENSRNOE00000198588"; exon_version "3"; tag "Ensembl_canonical";
2	ensembl	exon	199225417	199225783	0	-	.	gene_id "ENSRNOG00000020421"; gene_version "8"; transcript_id "ENSRNOT00000096434"; transcript_version "2"; exon_number "1"; gene_name "Fndc7"; gene_source "ensembl"; gene_biotype "protein_coding"; transcript_name "Fndc7-202"; transcript_source "ensembl"; transcript_biotype "protein_coding"; exon_id "ENSRNOE00000198588"; exon_version "3";
2	ensembl	start_codon	199225477	199225479	0	-	0	gene_id "ENSRNOG00000020421"; gene_version "8"; transcript_id "ENSRNOT00000027690"; transcript_version "7"; exon_number "1"; gene_name "Fndc7"; gene_source "ensembl"; gene_biotype "protein_coding"; transcript_name "Fndc7-201"; transcript_source "ensembl"; transcript_biotype "protein_coding"; tag "Ensembl_canonical";
2	ensembl	start_codon	199225477	199225479	0	-	0	gene_id "ENSRNOG00000020421"; gene_version "8"; transcript_id "ENSRNOT00000096434"; transcript_version "2"; exon_number "1"; gene_name "Fndc7"; gene_source "ensembl"; gene_biotype "protein_coding"; transcript_name "Fndc7-202"; transcript_source "ensembl"; transcript_biotype "protein_coding";
2	ensembl	five_prime_utr	199225480	199225783	0	-	.	gene_id "ENSRNOG00000020421"; gene_version "8"; transcript_id "ENSRNOT00000027690"; transcript_version "7"; gene_name "Fndc7"; gene_source "ensembl"; gene_biotype "protein_coding"; transcript_name "Fndc7-201"; transcript_source "ensembl"; transcript_biotype "protein_coding"; tag "Ensembl_canonical";
2	ensembl	five_prime_utr	199225480	199225783	0	-	.	gene_id "ENSRNOG00000020421"; gene_version "8"; transcript_id "ENSRNOT00000096434"; transcript_version "2"; gene_name "Fndc7"; gene_source "ensembl"; gene_biotype "protein_coding"; transcript_name "Fndc7-202"; transcript_source "ensembl"; transcript_biotype "protein_coding";
2	sraer114_mid	exon	199225639	199225685	2.74446787966954	-	.	gene_id "ENSRNOG00000020421"; transcript_id "ENSRNOG00000020421_tx_1"; exon_id "2_199225639_199225685_-"; exonnum "1"; txlen "3404";
2	ensembl	three_prime_utr	199241313	199242398	0	-	.	gene_id "ENSRNOG00000020438"; gene_version "7"; transcript_id "ENSRNOT00000027738"; transcript_version "7"; gene_name "Prpf38b"; gene_source "ensembl"; gene_biotype "protein_coding"; transcript_name "Prpf38b-201"; transcript_source "ensembl"; transcript_biotype "protein_coding"; tag "Ensembl_canonical";
2	ensembl	exon	199241313	199243245	0	-	.	gene_id "ENSRNOG00000020438"; gene_version "7"; transcript_id "ENSRNOT00000027738"; transcript_version "7"; exon_number "6"; gene_name "Prpf38b"; gene_source "ensembl"; gene_biotype "protein_coding"; transcript_name "Prpf38b-201"; transcript_source "ensembl"; transcript_biotype "protein_coding"; exon_id "ENSRNOE00000199090"; exon_version "6"; tag "Ensembl_canonical";
2	ensembl	gene	199241313	199250338	0	-	.	gene_id "ENSRNOG00000020438"; gene_version "7"; gene_name "Prpf38b"; gene_source "ensembl"; gene_biotype "protein_coding";
2	ensembl	transcript	199241313	199250338	0	-	.	gene_id "ENSRNOG00000020438"; gene_version "7"; transcript_id "ENSRNOT00000027738"; transcript_version "7"; gene_name "Prpf38b"; gene_source "ensembl"; gene_biotype "protein_coding"; transcript_name "Prpf38b-201"; transcript_source "ensembl"; transcript_biotype "protein_coding"; tag "Ensembl_canonical";
2	ensembl	stop_codon	199242399	199242401	0	-	0	gene_id "ENSRNOG00000020438"; gene_version "7"; transcript_id "ENSRNOT00000104883"; transcript_version "2"; exon_number "7"; gene_name "Prpf38b"; gene_source "ensembl"; gene_biotype "protein_coding"; transcript_name "Prpf38b-202"; transcript_source "ensembl"; transcript_biotype "protein_coding";
2	ensembl	stop_codon	199242399	199242401	0	-	0	gene_id "ENSRNOG00000020438"; gene_version "7"; transcript_id "ENSRNOT00000027738"; transcript_version "7"; exon_number "6"; gene_name "Prpf38b"; gene_source "ensembl"; gene_biotype "protein_coding"; transcript_name "Prpf38b-201"; transcript_source "ensembl"; transcript_biotype "protein_coding"; tag "Ensembl_canonical";
2	ensembl	exon	199242399	199242832	0	-	.	gene_id "ENSRNOG00000020438"; gene_version "7"; transcript_id "ENSRNOT00000104883"; transcript_version "2"; exon_number "7"; gene_name "Prpf38b"; gene_source "ensembl"; gene_biotype "protein_coding"; transcript_name "Prpf38b-202"; transcript_source "ensembl"; transcript_biotype "protein_coding"; exon_id "ENSRNOE00000787669"; exon_version "1";
2	ensembl	transcript	199242399	199250338	0	-	.	gene_id "ENSRNOG00000020438"; gene_version "7"; transcript_id "ENSRNOT00000104883"; transcript_version "2"; gene_name "Prpf38b"; gene_source "ensembl"; gene_biotype "protein_coding"; transcript_name "Prpf38b-202"; transcript_source "ensembl"; transcript_biotype "protein_coding";
2	ensembl	CDS	199242402	199242832	0	-	2	gene_id "ENSRNOG00000020438"; gene_version "7"; transcript_id "ENSRNOT00000104883"; transcript_version "2"; exon_number "7"; gene_name "Prpf38b"; gene_source "ensembl"; gene_biotype "protein_coding"; transcript_name "Prpf38b-202"; transcript_source "ensembl"; transcript_biotype "protein_coding"; protein_id "ENSRNOP00000083823"; protein_version "1";
2	ensembl	CDS	199242402	199243245	0	-	1	gene_id "ENSRNOG00000020438"; gene_version "7"; transcript_id "ENSRNOT00000027738"; transcript_version "7"; exon_number "6"; gene_name "Prpf38b"; gene_source "ensembl"; gene_biotype "protein_coding"; transcript_name "Prpf38b-201"; transcript_source "ensembl"; transcript_biotype "protein_coding"; protein_id "ENSRNOP00000027738"; protein_version "4"; tag "Ensembl_canonical";
2	ensembl	exon	199243001	199243245	0	-	.	gene_id "ENSRNOG00000020438"; gene_version "7"; transcript_id "ENSRNOT00000104883"; transcript_version "2"; exon_number "6"; gene_name "Prpf38b"; gene_source "ensembl"; gene_biotype "protein_coding"; transcript_name "Prpf38b-202"; transcript_source "ensembl"; transcript_biotype "protein_coding"; exon_id "ENSRNOE00000602986"; exon_version "1";
2	ensembl	CDS	199243001	199243245	0	-	1	gene_id "ENSRNOG00000020438"; gene_version "7"; transcript_id "ENSRNOT00000104883"; transcript_version "2"; exon_number "6"; gene_name "Prpf38b"; gene_source "ensembl"; gene_biotype "protein_coding"; transcript_name "Prpf38b-202"; transcript_source "ensembl"; transcript_biotype "protein_coding"; protein_id "ENSRNOP00000083823"; protein_version "1";
2	ENSEMBL114_rn	exon	199243001	199243245	48.0522516452338	-	.	gene_id "ENSRNOG00000020438"; transcript_id "ENSRNOG00000020438_tx_2"; exon_id "2_199243001_199243245_-"; exonnum "7"; txlen "1358";
2	ENSEMBL114_rn	exon	199243001	199243245	1.03120201006879	-	.	gene_id "ENSRNOG00000020438"; transcript_id "ENSRNOG00000020438_tx_3"; exon_id "2_199243001_199243245_-"; exonnum "10"; txlen "1702";
2	ensembl	exon	199243611	199243834	0	-	.	gene_id "ENSRNOG00000020438"; gene_version "7"; transcript_id "ENSRNOT00000027738"; transcript_version "7"; exon_number "5"; gene_name "Prpf38b"; gene_source "ensembl"; gene_biotype "protein_coding"; transcript_name "Prpf38b-201"; transcript_source "ensembl"; transcript_biotype "protein_coding"; exon_id "ENSRNOE00000199062"; exon_version "1"; tag "Ensembl_canonical";
2	ensembl	CDS	199243611	199243834	0	-	0	gene_id "ENSRNOG00000020438"; gene_version "7"; transcript_id "ENSRNOT00000027738"; transcript_version "7"; exon_number "5"; gene_name "Prpf38b"; gene_source "ensembl"; gene_biotype "protein_coding"; transcript_name "Prpf38b-201"; transcript_source "ensembl"; transcript_biotype "protein_coding"; protein_id "ENSRNOP00000027738"; protein_version "4"; tag "Ensembl_canonical";
2	ENSEMBL114_rn	exon	199243611	199243834	48.0522516452338	-	.	gene_id "ENSRNOG00000020438"; transcript_id "ENSRNOG00000020438_tx_2"; exon_id "2_199243611_199243834_-"; exonnum "6"; txlen "1358";
2	ENSEMBL114_rn	exon	199243611	199243834	1.03120201006879	-	.	gene_id "ENSRNOG00000020438"; transcript_id "ENSRNOG00000020438_tx_3"; exon_id "2_199243611_199243834_-"; exonnum "9"; txlen "1702";
2	ensembl	exon	199243617	199243834	0	-	.	gene_id "ENSRNOG00000020438"; gene_version "7"; transcript_id "ENSRNOT00000104883"; transcript_version "2"; exon_number "5"; gene_name "Prpf38b"; gene_source "ensembl"; gene_biotype "protein_coding"; transcript_name "Prpf38b-202"; transcript_source "ensembl"; transcript_biotype "protein_coding"; exon_id "ENSRNOE00000646033"; exon_version "1";
2	ensembl	CDS	199243617	199243834	0	-	0	gene_id "ENSRNOG00000020438"; gene_version "7"; transcript_id "ENSRNOT00000104883"; transcript_version "2"; exon_number "5"; gene_name "Prpf38b"; gene_source "ensembl"; gene_biotype "protein_coding"; transcript_name "Prpf38b-202"; transcript_source "ensembl"; transcript_biotype "protein_coding"; protein_id "ENSRNOP00000083823"; protein_version "1";
2	sraer114_mid	exon	199244417	199244487	1.03120201006879	-	.	gene_id "ENSRNOG00000020438"; transcript_id "ENSRNOG00000020438_tx_3"; exon_id "2_199244417_199244487_-"; exonnum "8"; txlen "1702";
2	sraer114_mid	exon	199244571	199244624	1.03120201006879	-	.	gene_id "ENSRNOG00000020438"; transcript_id "ENSRNOG00000020438_tx_3"; exon_id "2_199244571_199244624_-"; exonnum "7"; txlen "1702";
2	ensembl	exon	199246189	199246249	0	-	.	gene_id "ENSRNOG00000020438"; gene_version "7"; transcript_id "ENSRNOT00000104883"; transcript_version "2"; exon_number "4"; gene_name "Prpf38b"; gene_source "ensembl"; gene_biotype "protein_coding"; transcript_name "Prpf38b-202"; transcript_source "ensembl"; transcript_biotype "protein_coding"; exon_id "ENSRNOE00000199041"; exon_version "1";
2	ensembl	CDS	199246189	199246249	0	-	1	gene_id "ENSRNOG00000020438"; gene_version "7"; transcript_id "ENSRNOT00000104883"; transcript_version "2"; exon_number "4"; gene_name "Prpf38b"; gene_source "ensembl"; gene_biotype "protein_coding"; transcript_name "Prpf38b-202"; transcript_source "ensembl"; transcript_biotype "protein_coding"; protein_id "ENSRNOP00000083823"; protein_version "1";
2	ensembl	exon	199246189	199246249	0	-	.	gene_id "ENSRNOG00000020438"; gene_version "7"; transcript_id "ENSRNOT00000027738"; transcript_version "7"; exon_number "4"; gene_name "Prpf38b"; gene_source "ensembl"; gene_biotype "protein_coding"; transcript_name "Prpf38b-201"; transcript_source "ensembl"; transcript_biotype "protein_coding"; exon_id "ENSRNOE00000199041"; exon_version "1"; tag "Ensembl_canonical";
2	ensembl	CDS	199246189	199246249	0	-	1	gene_id "ENSRNOG00000020438"; gene_version "7"; transcript_id "ENSRNOT00000027738"; transcript_version "7"; exon_number "4"; gene_name "Prpf38b"; gene_source "ensembl"; gene_biotype "protein_coding"; transcript_name "Prpf38b-201"; transcript_source "ensembl"; transcript_biotype "protein_coding"; protein_id "ENSRNOP00000027738"; protein_version "4"; tag "Ensembl_canonical";
2	ENSEMBL114_rn	exon	199246189	199246249	48.0522516452338	-	.	gene_id "ENSRNOG00000020438"; transcript_id "ENSRNOG00000020438_tx_2"; exon_id "2_199246189_199246249_-"; exonnum "5"; txlen "1358";
2	ENSEMBL114_rn	exon	199246189	199246249	1.03120201006879	-	.	gene_id "ENSRNOG00000020438"; transcript_id "ENSRNOG00000020438_tx_3"; exon_id "2_199246189_199246249_-"; exonnum "6"; txlen "1702";
2	ensembl	exon	199246334	199246485	0	-	.	gene_id "ENSRNOG00000020438"; gene_version "7"; transcript_id "ENSRNOT00000104883"; transcript_version "2"; exon_number "3"; gene_name "Prpf38b"; gene_source "ensembl"; gene_biotype "protein_coding"; transcript_name "Prpf38b-202"; transcript_source "ensembl"; transcript_biotype "protein_coding"; exon_id "ENSRNOE00000199018"; exon_version "1";
2	ensembl	CDS	199246334	199246485	0	-	0	gene_id "ENSRNOG00000020438"; gene_version "7"; transcript_id "ENSRNOT00000104883"; transcript_version "2"; exon_number "3"; gene_name "Prpf38b"; gene_source "ensembl"; gene_biotype "protein_coding"; transcript_name "Prpf38b-202"; transcript_source "ensembl"; transcript_biotype "protein_coding"; protein_id "ENSRNOP00000083823"; protein_version "1";
2	ensembl	exon	199246334	199246485	0	-	.	gene_id "ENSRNOG00000020438"; gene_version "7"; transcript_id "ENSRNOT00000027738"; transcript_version "7"; exon_number "3"; gene_name "Prpf38b"; gene_source "ensembl"; gene_biotype "protein_coding"; transcript_name "Prpf38b-201"; transcript_source "ensembl"; transcript_biotype "protein_coding"; exon_id "ENSRNOE00000199018"; exon_version "1"; tag "Ensembl_canonical";
2	ensembl	CDS	199246334	199246485	0	-	0	gene_id "ENSRNOG00000020438"; gene_version "7"; transcript_id "ENSRNOT00000027738"; transcript_version "7"; exon_number "3"; gene_name "Prpf38b"; gene_source "ensembl"; gene_biotype "protein_coding"; transcript_name "Prpf38b-201"; transcript_source "ensembl"; transcript_biotype "protein_coding"; protein_id "ENSRNOP00000027738"; protein_version "4"; tag "Ensembl_canonical";
2	ENSEMBL114_rn	exon	199246334	199246485	48.0522516452338	-	.	gene_id "ENSRNOG00000020438"; transcript_id "ENSRNOG00000020438_tx_2"; exon_id "2_199246334_199246485_-"; exonnum "4"; txlen "1358";
2	ENSEMBL114_rn	exon	199246334	199246485	1.03120201006879	-	.	gene_id "ENSRNOG00000020438"; transcript_id "ENSRNOG00000020438_tx_3"; exon_id "2_199246334_199246485_-"; exonnum "5"; txlen "1702";
2	ensembl	exon	199246757	199246825	0	-	.	gene_id "ENSRNOG00000020438"; gene_version "7"; transcript_id "ENSRNOT00000104883"; transcript_version "2"; exon_number "2"; gene_name "Prpf38b"; gene_source "ensembl"; gene_biotype "protein_coding"; transcript_name "Prpf38b-202"; transcript_source "ensembl"; transcript_biotype "protein_coding"; exon_id "ENSRNOE00000198997"; exon_version "1";
2	ensembl	CDS	199246757	199246825	0	-	0	gene_id "ENSRNOG00000020438"; gene_version "7"; transcript_id "ENSRNOT00000104883"; transcript_version "2"; exon_number "2"; gene_name "Prpf38b"; gene_source "ensembl"; gene_biotype "protein_coding"; transcript_name "Prpf38b-202"; transcript_source "ensembl"; transcript_biotype "protein_coding"; protein_id "ENSRNOP00000083823"; protein_version "1";
2	ensembl	exon	199246757	199246825	0	-	.	gene_id "ENSRNOG00000020438"; gene_version "7"; transcript_id "ENSRNOT00000027738"; transcript_version "7"; exon_number "2"; gene_name "Prpf38b"; gene_source "ensembl"; gene_biotype "protein_coding"; transcript_name "Prpf38b-201"; transcript_source "ensembl"; transcript_biotype "protein_coding"; exon_id "ENSRNOE00000198997"; exon_version "1"; tag "Ensembl_canonical";
2	ensembl	CDS	199246757	199246825	0	-	0	gene_id "ENSRNOG00000020438"; gene_version "7"; transcript_id "ENSRNOT00000027738"; transcript_version "7"; exon_number "2"; gene_name "Prpf38b"; gene_source "ensembl"; gene_biotype "protein_coding"; transcript_name "Prpf38b-201"; transcript_source "ensembl"; transcript_biotype "protein_coding"; protein_id "ENSRNOP00000027738"; protein_version "4"; tag "Ensembl_canonical";
2	ENSEMBL114_rn	exon	199246757	199246825	48.0522516452338	-	.	gene_id "ENSRNOG00000020438"; transcript_id "ENSRNOG00000020438_tx_2"; exon_id "2_199246757_199246825_-"; exonnum "3"; txlen "1358";
2	ENSEMBL114_rn	exon	199246757	199246825	1.03120201006879	-	.	gene_id "ENSRNOG00000020438"; transcript_id "ENSRNOG00000020438_tx_3"; exon_id "2_199246757_199246825_-"; exonnum "4"; txlen "1702";
2	sraer114_mid	exon	199248965	199249017	48.0522516452338	-	.	gene_id "ENSRNOG00000020438"; transcript_id "ENSRNOG00000020438_tx_2"; exon_id "2_199248965_199249017_-"; exonnum "2"; txlen "1358";
2	sraer114_mid	exon	199248965	199249017	1.03120201006879	-	.	gene_id "ENSRNOG00000020438"; transcript_id "ENSRNOG00000020438_tx_3"; exon_id "2_199248965_199249017_-"; exonnum "3"; txlen "1702";
2	sraer114_mid	exon	199249273	199249491	1.03120201006879	-	.	gene_id "ENSRNOG00000020438"; transcript_id "ENSRNOG00000020438_tx_3"; exon_id "2_199249273_199249491_-"; exonnum "2"; txlen "1702";
2	ensembl	CDS	199249785	199250060	0	-	0	gene_id "ENSRNOG00000020438"; gene_version "7"; transcript_id "ENSRNOT00000104883"; transcript_version "2"; exon_number "1"; gene_name "Prpf38b"; gene_source "ensembl"; gene_biotype "protein_coding"; transcript_name "Prpf38b-202"; transcript_source "ensembl"; transcript_biotype "protein_coding"; protein_id "ENSRNOP00000083823"; protein_version "1";
2	ensembl	CDS	199249785	199250060	0	-	0	gene_id "ENSRNOG00000020438"; gene_version "7"; transcript_id "ENSRNOT00000027738"; transcript_version "7"; exon_number "1"; gene_name "Prpf38b"; gene_source "ensembl"; gene_biotype "protein_coding"; transcript_name "Prpf38b-201"; transcript_source "ensembl"; transcript_biotype "protein_coding"; protein_id "ENSRNOP00000027738"; protein_version "4"; tag "Ensembl_canonical";
2	ensembl	exon	199249785	199250338	0	-	.	gene_id "ENSRNOG00000020438"; gene_version "7"; transcript_id "ENSRNOT00000104883"; transcript_version "2"; exon_number "1"; gene_name "Prpf38b"; gene_source "ensembl"; gene_biotype "protein_coding"; transcript_name "Prpf38b-202"; transcript_source "ensembl"; transcript_biotype "protein_coding"; exon_id "ENSRNOE00000198779"; exon_version "6";
2	ensembl	exon	199249785	199250338	0	-	.	gene_id "ENSRNOG00000020438"; gene_version "7"; transcript_id "ENSRNOT00000027738"; transcript_version "7"; exon_number "1"; gene_name "Prpf38b"; gene_source "ensembl"; gene_biotype "protein_coding"; transcript_name "Prpf38b-201"; transcript_source "ensembl"; transcript_biotype "protein_coding"; exon_id "ENSRNOE00000198779"; exon_version "6"; tag "Ensembl_canonical";
2	ENSEMBL114_rn	exon	199249785	199250338	48.0522516452338	-	.	gene_id "ENSRNOG00000020438"; transcript_id "ENSRNOG00000020438_tx_2"; exon_id "2_199249785_199250338_-"; exonnum "1"; txlen "1358";
2	ENSEMBL114_rn	exon	199249785	199250338	1.03120201006879	-	.	gene_id "ENSRNOG00000020438"; transcript_id "ENSRNOG00000020438_tx_3"; exon_id "2_199249785_199250338_-"; exonnum "1"; txlen "1702";
2	ensembl	start_codon	199250058	199250060	0	-	0	gene_id "ENSRNOG00000020438"; gene_version "7"; transcript_id "ENSRNOT00000104883"; transcript_version "2"; exon_number "1"; gene_name "Prpf38b"; gene_source "ensembl"; gene_biotype "protein_coding"; transcript_name "Prpf38b-202"; transcript_source "ensembl"; transcript_biotype "protein_coding";
2	ensembl	start_codon	199250058	199250060	0	-	0	gene_id "ENSRNOG00000020438"; gene_version "7"; transcript_id "ENSRNOT00000027738"; transcript_version "7"; exon_number "1"; gene_name "Prpf38b"; gene_source "ensembl"; gene_biotype "protein_coding"; transcript_name "Prpf38b-201"; transcript_source "ensembl"; transcript_biotype "protein_coding"; tag "Ensembl_canonical";
2	ensembl	five_prime_utr	199250061	199250338	0	-	.	gene_id "ENSRNOG00000020438"; gene_version "7"; transcript_id "ENSRNOT00000104883"; transcript_version "2"; gene_name "Prpf38b"; gene_source "ensembl"; gene_biotype "protein_coding"; transcript_name "Prpf38b-202"; transcript_source "ensembl"; transcript_biotype "protein_coding";
2	ensembl	five_prime_utr	199250061	199250338	0	-	.	gene_id "ENSRNOG00000020438"; gene_version "7"; transcript_id "ENSRNOT00000027738"; transcript_version "7"; gene_name "Prpf38b"; gene_source "ensembl"; gene_biotype "protein_coding"; transcript_name "Prpf38b-201"; transcript_source "ensembl"; transcript_biotype "protein_coding"; tag "Ensembl_canonical";
2	ensembl	three_prime_utr	199296582	199300929	0	-	.	gene_id "ENSRNOG00000027540"; gene_version "8"; transcript_id "ENSRNOT00000090561"; transcript_version "3"; gene_name "Eeig2"; gene_source "ensembl"; gene_biotype "protein_coding"; transcript_name "Eeig2-201"; transcript_source "ensembl"; transcript_biotype "protein_coding"; tag "Ensembl_canonical";
2	ensembl	exon	199296582	199300972	0	-	.	gene_id "ENSRNOG00000027540"; gene_version "8"; transcript_id "ENSRNOT00000090561"; transcript_version "3"; exon_number "11"; gene_name "Eeig2"; gene_source "ensembl"; gene_biotype "protein_coding"; transcript_name "Eeig2-201"; transcript_source "ensembl"; transcript_biotype "protein_coding"; exon_id "ENSRNOE00000625691"; exon_version "1"; tag "Ensembl_canonical";
2	ensembl	gene	199296582	199351449	0	-	.	gene_id "ENSRNOG00000027540"; gene_version "8"; gene_name "Eeig2"; gene_source "ensembl"; gene_biotype "protein_coding";
2	ensembl	transcript	199296582	199351449	0	-	.	gene_id "ENSRNOG00000027540"; gene_version "8"; transcript_id "ENSRNOT00000090561"; transcript_version "3"; gene_name "Eeig2"; gene_source "ensembl"; gene_biotype "protein_coding"; transcript_name "Eeig2-201"; transcript_source "ensembl"; transcript_biotype "protein_coding"; tag "Ensembl_canonical";
2	ensembl	stop_codon	199300930	199300932	0	-	0	gene_id "ENSRNOG00000027540"; gene_version "8"; transcript_id "ENSRNOT00000090561"; transcript_version "3"; exon_number "11"; gene_name "Eeig2"; gene_source "ensembl"; gene_biotype "protein_coding"; transcript_name "Eeig2-201"; transcript_source "ensembl"; transcript_biotype "protein_coding"; tag "Ensembl_canonical";
2	ensembl	CDS	199300933	199300972	0	-	1	gene_id "ENSRNOG00000027540"; gene_version "8"; transcript_id "ENSRNOT00000090561"; transcript_version "3"; exon_number "11"; gene_name "Eeig2"; gene_source "ensembl"; gene_biotype "protein_coding"; transcript_name "Eeig2-201"; transcript_source "ensembl"; transcript_biotype "protein_coding"; protein_id "ENSRNOP00000069491"; protein_version "2"; tag "Ensembl_canonical";
2	ensembl	exon	199304073	199304142	0	-	.	gene_id "ENSRNOG00000027540"; gene_version "8"; transcript_id "ENSRNOT00000090561"; transcript_version "3"; exon_number "10"; gene_name "Eeig2"; gene_source "ensembl"; gene_biotype "protein_coding"; transcript_name "Eeig2-201"; transcript_source "ensembl"; transcript_biotype "protein_coding"; exon_id "ENSRNOE00000663884"; exon_version "1"; tag "Ensembl_canonical";
2	ensembl	CDS	199304073	199304142	0	-	2	gene_id "ENSRNOG00000027540"; gene_version "8"; transcript_id "ENSRNOT00000090561"; transcript_version "3"; exon_number "10"; gene_name "Eeig2"; gene_source "ensembl"; gene_biotype "protein_coding"; transcript_name "Eeig2-201"; transcript_source "ensembl"; transcript_biotype "protein_coding"; protein_id "ENSRNOP00000069491"; protein_version "2"; tag "Ensembl_canonical";
2	ensembl	exon	199304876	199305003	0	-	.	gene_id "ENSRNOG00000027540"; gene_version "8"; transcript_id "ENSRNOT00000090561"; transcript_version "3"; exon_number "9"; gene_name "Eeig2"; gene_source "ensembl"; gene_biotype "protein_coding"; transcript_name "Eeig2-201"; transcript_source "ensembl"; transcript_biotype "protein_coding"; exon_id "ENSRNOE00000251349"; exon_version "3"; tag "Ensembl_canonical";
2	ensembl	CDS	199304876	199305003	0	-	1	gene_id "ENSRNOG00000027540"; gene_version "8"; transcript_id "ENSRNOT00000090561"; transcript_version "3"; exon_number "9"; gene_name "Eeig2"; gene_source "ensembl"; gene_biotype "protein_coding"; transcript_name "Eeig2-201"; transcript_source "ensembl"; transcript_biotype "protein_coding"; protein_id "ENSRNOP00000069491"; protein_version "2"; tag "Ensembl_canonical";
2	ensembl	exon	199305102	199305306	0	-	.	gene_id "ENSRNOG00000027540"; gene_version "8"; transcript_id "ENSRNOT00000090561"; transcript_version "3"; exon_number "8"; gene_name "Eeig2"; gene_source "ensembl"; gene_biotype "protein_coding"; transcript_name "Eeig2-201"; transcript_source "ensembl"; transcript_biotype "protein_coding"; exon_id "ENSRNOE00000251359"; exon_version "1"; tag "Ensembl_canonical";
2	ensembl	CDS	199305102	199305306	0	-	2	gene_id "ENSRNOG00000027540"; gene_version "8"; transcript_id "ENSRNOT00000090561"; transcript_version "3"; exon_number "8"; gene_name "Eeig2"; gene_source "ensembl"; gene_biotype "protein_coding"; transcript_name "Eeig2-201"; transcript_source "ensembl"; transcript_biotype "protein_coding"; protein_id "ENSRNOP00000069491"; protein_version "2"; tag "Ensembl_canonical";
2	ensembl	exon	199306142	199306237	0	-	.	gene_id "ENSRNOG00000027540"; gene_version "8"; transcript_id "ENSRNOT00000090561"; transcript_version "3"; exon_number "7"; gene_name "Eeig2"; gene_source "ensembl"; gene_biotype "protein_coding"; transcript_name "Eeig2-201"; transcript_source "ensembl"; transcript_biotype "protein_coding"; exon_id "ENSRNOE00000251367"; exon_version "1"; tag "Ensembl_canonical";
2	ensembl	CDS	199306142	199306237	0	-	2	gene_id "ENSRNOG00000027540"; gene_version "8"; transcript_id "ENSRNOT00000090561"; transcript_version "3"; exon_number "7"; gene_name "Eeig2"; gene_source "ensembl"; gene_biotype "protein_coding"; transcript_name "Eeig2-201"; transcript_source "ensembl"; transcript_biotype "protein_coding"; protein_id "ENSRNOP00000069491"; protein_version "2"; tag "Ensembl_canonical";
2	ensembl	exon	199311333	199311436	0	-	.	gene_id "ENSRNOG00000027540"; gene_version "8"; transcript_id "ENSRNOT00000090561"; transcript_version "3"; exon_number "6"; gene_name "Eeig2"; gene_source "ensembl"; gene_biotype "protein_coding"; transcript_name "Eeig2-201"; transcript_source "ensembl"; transcript_biotype "protein_coding"; exon_id "ENSRNOE00000251377"; exon_version "1"; tag "Ensembl_canonical";
2	ensembl	CDS	199311333	199311436	0	-	1	gene_id "ENSRNOG00000027540"; gene_version "8"; transcript_id "ENSRNOT00000090561"; transcript_version "3"; exon_number "6"; gene_name "Eeig2"; gene_source "ensembl"; gene_biotype "protein_coding"; transcript_name "Eeig2-201"; transcript_source "ensembl"; transcript_biotype "protein_coding"; protein_id "ENSRNOP00000069491"; protein_version "2"; tag "Ensembl_canonical";
2	ensembl	exon	199314201	199314247	0	-	.	gene_id "ENSRNOG00000027540"; gene_version "8"; transcript_id "ENSRNOT00000090561"; transcript_version "3"; exon_number "5"; gene_name "Eeig2"; gene_source "ensembl"; gene_biotype "protein_coding"; transcript_name "Eeig2-201"; transcript_source "ensembl"; transcript_biotype "protein_coding"; exon_id "ENSRNOE00000251393"; exon_version "1"; tag "Ensembl_canonical";
2	ensembl	CDS	199314201	199314247	0	-	0	gene_id "ENSRNOG00000027540"; gene_version "8"; transcript_id "ENSRNOT00000090561"; transcript_version "3"; exon_number "5"; gene_name "Eeig2"; gene_source "ensembl"; gene_biotype "protein_coding"; transcript_name "Eeig2-201"; transcript_source "ensembl"; transcript_biotype "protein_coding"; protein_id "ENSRNOP00000069491"; protein_version "2"; tag "Ensembl_canonical";
2	ensembl	exon	199320721	199320837	0	-	.	gene_id "ENSRNOG00000027540"; gene_version "8"; transcript_id "ENSRNOT00000090561"; transcript_version "3"; exon_number "4"; gene_name "Eeig2"; gene_source "ensembl"; gene_biotype "protein_coding"; transcript_name "Eeig2-201"; transcript_source "ensembl"; transcript_biotype "protein_coding"; exon_id "ENSRNOE00000251401"; exon_version "1"; tag "Ensembl_canonical";
2	ensembl	CDS	199320721	199320837	0	-	0	gene_id "ENSRNOG00000027540"; gene_version "8"; transcript_id "ENSRNOT00000090561"; transcript_version "3"; exon_number "4"; gene_name "Eeig2"; gene_source "ensembl"; gene_biotype "protein_coding"; transcript_name "Eeig2-201"; transcript_source "ensembl"; transcript_biotype "protein_coding"; protein_id "ENSRNOP00000069491"; protein_version "2"; tag "Ensembl_canonical";
2	ensembl	exon	199325608	199325637	0	-	.	gene_id "ENSRNOG00000027540"; gene_version "8"; transcript_id "ENSRNOT00000090561"; transcript_version "3"; exon_number "3"; gene_name "Eeig2"; gene_source "ensembl"; gene_biotype "protein_coding"; transcript_name "Eeig2-201"; transcript_source "ensembl"; transcript_biotype "protein_coding"; exon_id "ENSRNOE00000251405"; exon_version "1"; tag "Ensembl_canonical";
2	ensembl	CDS	199325608	199325637	0	-	0	gene_id "ENSRNOG00000027540"; gene_version "8"; transcript_id "ENSRNOT00000090561"; transcript_version "3"; exon_number "3"; gene_name "Eeig2"; gene_source "ensembl"; gene_biotype "protein_coding"; transcript_name "Eeig2-201"; transcript_source "ensembl"; transcript_biotype "protein_coding"; protein_id "ENSRNOP00000069491"; protein_version "2"; tag "Ensembl_canonical";
2	ensembl	exon	199328804	199328924	0	-	.	gene_id "ENSRNOG00000027540"; gene_version "8"; transcript_id "ENSRNOT00000090561"; transcript_version "3"; exon_number "2"; gene_name "Eeig2"; gene_source "ensembl"; gene_biotype "protein_coding"; transcript_name "Eeig2-201"; transcript_source "ensembl"; transcript_biotype "protein_coding"; exon_id "ENSRNOE00000251413"; exon_version "3"; tag "Ensembl_canonical";
2	ensembl	CDS	199328804	199328924	0	-	1	gene_id "ENSRNOG00000027540"; gene_version "8"; transcript_id "ENSRNOT00000090561"; transcript_version "3"; exon_number "2"; gene_name "Eeig2"; gene_source "ensembl"; gene_biotype "protein_coding"; transcript_name "Eeig2-201"; transcript_source "ensembl"; transcript_biotype "protein_coding"; protein_id "ENSRNOP00000069491"; protein_version "2"; tag "Ensembl_canonical";
2	ensembl	CDS	199351027	199351163	0	-	0	gene_id "ENSRNOG00000027540"; gene_version "8"; transcript_id "ENSRNOT00000090561"; transcript_version "3"; exon_number "1"; gene_name "Eeig2"; gene_source "ensembl"; gene_biotype "protein_coding"; transcript_name "Eeig2-201"; transcript_source "ensembl"; transcript_biotype "protein_coding"; protein_id "ENSRNOP00000069491"; protein_version "2"; tag "Ensembl_canonical";
2	ensembl	exon	199351027	199351449	0	-	.	gene_id "ENSRNOG00000027540"; gene_version "8"; transcript_id "ENSRNOT00000090561"; transcript_version "3"; exon_number "1"; gene_name "Eeig2"; gene_source "ensembl"; gene_biotype "protein_coding"; transcript_name "Eeig2-201"; transcript_source "ensembl"; transcript_biotype "protein_coding"; exon_id "ENSRNOE00000525607"; exon_version "2"; tag "Ensembl_canonical";
2	ensembl	start_codon	199351161	199351163	0	-	0	gene_id "ENSRNOG00000027540"; gene_version "8"; transcript_id "ENSRNOT00000090561"; transcript_version "3"; exon_number "1"; gene_name "Eeig2"; gene_source "ensembl"; gene_biotype "protein_coding"; transcript_name "Eeig2-201"; transcript_source "ensembl"; transcript_biotype "protein_coding"; tag "Ensembl_canonical";
2	ensembl	five_prime_utr	199351164	199351449	0	-	.	gene_id "ENSRNOG00000027540"; gene_version "8"; transcript_id "ENSRNOT00000090561"; transcript_version "3"; gene_name "Eeig2"; gene_source "ensembl"; gene_biotype "protein_coding"; transcript_name "Eeig2-201"; transcript_source "ensembl"; transcript_biotype "protein_coding"; tag "Ensembl_canonical";
2	sraer114_es	exon	199398454	199398763	0.075513453488656	-	.	gene_id "sraer114_gene_66693"; transcript_id "sraer114_gene_66693_tx_1"; exon_id "2_199398454_199398763_-"; exonnum "2"; txlen "508";
2	sraer114_es	exon	199398454	199398763	0.0724477613605516	-	.	gene_id "sraer114_gene_66693"; transcript_id "sraer114_gene_66693_tx_2"; exon_id "2_199398454_199398763_-"; exonnum "3"; txlen "693";
2	sraer114_mid	exon	199398953	199399137	0.0724477613605516	-	.	gene_id "sraer114_gene_66693"; transcript_id "sraer114_gene_66693_tx_2"; exon_id "2_199398953_199399137_-"; exonnum "2"; txlen "693";
2	sraer114_ss	exon	199399394	199399591	0.075513453488656	-	.	gene_id "sraer114_gene_66693"; transcript_id "sraer114_gene_66693_tx_1"; exon_id "2_199399394_199399591_-"; exonnum "1"; txlen "508";
2	sraer114_ss	exon	199399394	199399591	0.0724477613605516	-	.	gene_id "sraer114_gene_66693"; transcript_id "sraer114_gene_66693_tx_2"; exon_id "2_199399394_199399591_-"; exonnum "1"; txlen "693";
2	sraer114_es	exon	199448499	199448871	1.15760406704776	-	.	gene_id "sraer114_gene_44945"; transcript_id "sraer114_gene_44945_tx_1"; exon_id "2_199448499_199448871_-"; exonnum "2"; txlen "803";
2	sraer114_ss	exon	199449243	199449672	1.15760406704776	-	.	gene_id "sraer114_gene_44945"; transcript_id "sraer114_gene_44945_tx_1"; exon_id "2_199449243_199449672_-"; exonnum "1"; txlen "803";
2	sraer114_es	exon	199456820	199457056	0.962499793965494	-	.	gene_id "sraer114_gene_50810"; transcript_id "sraer114_gene_50810_tx_1"; exon_id "2_199456820_199457056_-"; exonnum "2"; txlen "511";
2	sraer114_ss	exon	199457154	199457427	0.962499793965494	-	.	gene_id "sraer114_gene_50810"; transcript_id "sraer114_gene_50810_tx_1"; exon_id "2_199457154_199457427_-"; exonnum "1"; txlen "511";
2	ensembl	exon	199546095	199546196	0	-	.	gene_id "ENSRNOG00000074745"; gene_version "1"; transcript_id "ENSRNOT00000131412"; transcript_version "1"; exon_number "5"; gene_source "ensembl"; gene_biotype "lncRNA"; transcript_source "ensembl"; transcript_biotype "lncRNA"; exon_id "ENSRNOE00000679517"; exon_version "1";
2	ensembl	transcript	199546095	199618570	0	-	.	gene_id "ENSRNOG00000074745"; gene_version "1"; transcript_id "ENSRNOT00000131412"; transcript_version "1"; gene_source "ensembl"; gene_biotype "lncRNA"; transcript_source "ensembl"; transcript_biotype "lncRNA";
2	ensembl	gene	199546095	199618911	0	-	.	gene_id "ENSRNOG00000074745"; gene_version "1"; gene_source "ensembl"; gene_biotype "lncRNA";
2	ensembl	exon	199546229	199546478	0	-	.	gene_id "ENSRNOG00000074745"; gene_version "1"; transcript_id "ENSRNOT00000149989"; transcript_version "1"; exon_number "3"; gene_source "ensembl"; gene_biotype "lncRNA"; transcript_source "ensembl"; transcript_biotype "lncRNA"; exon_id "ENSRNOE00000732443"; exon_version "1";
2	ensembl	transcript	199546229	199618570	0	-	.	gene_id "ENSRNOG00000074745"; gene_version "1"; transcript_id "ENSRNOT00000149989"; transcript_version "1"; gene_source "ensembl"; gene_biotype "lncRNA"; transcript_source "ensembl"; transcript_biotype "lncRNA";
2	ensembl	exon	199546230	199546478	0	-	.	gene_id "ENSRNOG00000074745"; gene_version "1"; transcript_id "ENSRNOT00000148674"; transcript_version "1"; exon_number "6"; gene_source "ensembl"; gene_biotype "lncRNA"; transcript_source "ensembl"; transcript_biotype "lncRNA"; exon_id "ENSRNOE00000730256"; exon_version "1"; tag "Ensembl_canonical";
2	ensembl	transcript	199546230	199618570	0	-	.	gene_id "ENSRNOG00000074745"; gene_version "1"; transcript_id "ENSRNOT00000148674"; transcript_version "1"; gene_source "ensembl"; gene_biotype "lncRNA"; transcript_source "ensembl"; transcript_biotype "lncRNA"; tag "Ensembl_canonical";
2	ensembl	exon	199546351	199546478	0	-	.	gene_id "ENSRNOG00000074745"; gene_version "1"; transcript_id "ENSRNOT00000157417"; transcript_version "1"; exon_number "6"; gene_source "ensembl"; gene_biotype "lncRNA"; transcript_source "ensembl"; transcript_biotype "lncRNA"; exon_id "ENSRNOE00000815344"; exon_version "1";
2	ensembl	transcript	199546351	199618911	0	-	.	gene_id "ENSRNOG00000074745"; gene_version "1"; transcript_id "ENSRNOT00000157417"; transcript_version "1"; gene_source "ensembl"; gene_biotype "lncRNA"; transcript_source "ensembl"; transcript_biotype "lncRNA";
2	ensembl	exon	199546392	199546478	0	-	.	gene_id "ENSRNOG00000074745"; gene_version "1"; transcript_id "ENSRNOT00000158407"; transcript_version "1"; exon_number "7"; gene_source "ensembl"; gene_biotype "lncRNA"; transcript_source "ensembl"; transcript_biotype "lncRNA"; exon_id "ENSRNOE00000801672"; exon_version "1";
2	ensembl	transcript	199546392	199618570	0	-	.	gene_id "ENSRNOG00000074745"; gene_version "1"; transcript_id "ENSRNOT00000158407"; transcript_version "1"; gene_source "ensembl"; gene_biotype "lncRNA"; transcript_source "ensembl"; transcript_biotype "lncRNA";
2	ensembl	exon	199547400	199547580	0	-	.	gene_id "ENSRNOG00000074745"; gene_version "1"; transcript_id "ENSRNOT00000131412"; transcript_version "1"; exon_number "4"; gene_source "ensembl"; gene_biotype "lncRNA"; transcript_source "ensembl"; transcript_biotype "lncRNA"; exon_id "ENSRNOE00000753470"; exon_version "1";
2	ensembl	exon	199547400	199547580	0	-	.	gene_id "ENSRNOG00000074745"; gene_version "1"; transcript_id "ENSRNOT00000149989"; transcript_version "1"; exon_number "2"; gene_source "ensembl"; gene_biotype "lncRNA"; transcript_source "ensembl"; transcript_biotype "lncRNA"; exon_id "ENSRNOE00000753470"; exon_version "1";
2	ensembl	exon	199547400	199547580	0	-	.	gene_id "ENSRNOG00000074745"; gene_version "1"; transcript_id "ENSRNOT00000148674"; transcript_version "1"; exon_number "5"; gene_source "ensembl"; gene_biotype "lncRNA"; transcript_source "ensembl"; transcript_biotype "lncRNA"; exon_id "ENSRNOE00000753470"; exon_version "1"; tag "Ensembl_canonical";
2	ensembl	exon	199547400	199547580	0	-	.	gene_id "ENSRNOG00000074745"; gene_version "1"; transcript_id "ENSRNOT00000157417"; transcript_version "1"; exon_number "5"; gene_source "ensembl"; gene_biotype "lncRNA"; transcript_source "ensembl"; transcript_biotype "lncRNA"; exon_id "ENSRNOE00000753470"; exon_version "1";
2	ensembl	exon	199547400	199547580	0	-	.	gene_id "ENSRNOG00000074745"; gene_version "1"; transcript_id "ENSRNOT00000158407"; transcript_version "1"; exon_number "6"; gene_source "ensembl"; gene_biotype "lncRNA"; transcript_source "ensembl"; transcript_biotype "lncRNA"; exon_id "ENSRNOE00000753470"; exon_version "1";
2	ensembl	exon	199556234	199556357	0	-	.	gene_id "ENSRNOG00000074745"; gene_version "1"; transcript_id "ENSRNOT00000158407"; transcript_version "1"; exon_number "5"; gene_source "ensembl"; gene_biotype "lncRNA"; transcript_source "ensembl"; transcript_biotype "lncRNA"; exon_id "ENSRNOE00000776318"; exon_version "1";
2	sraer114_es	exon	199599826	199600298	0.0545939233549293	-	.	gene_id "sraer114_gene_61790"; transcript_id "sraer114_gene_61790_tx_1"; exon_id "2_199599826_199600298_-"; exonnum "2"; txlen "571";
2	sraer114_ss	exon	199600411	199600508	0.0545939233549293	-	.	gene_id "sraer114_gene_61790"; transcript_id "sraer114_gene_61790_tx_1"; exon_id "2_199600411_199600508_-"; exonnum "1"; txlen "571";
2	ensembl	exon	199614268	199614402	0	-	.	gene_id "ENSRNOG00000074745"; gene_version "1"; transcript_id "ENSRNOT00000131412"; transcript_version "1"; exon_number "3"; gene_source "ensembl"; gene_biotype "lncRNA"; transcript_source "ensembl"; transcript_biotype "lncRNA"; exon_id "ENSRNOE00000698098"; exon_version "1";
2	ensembl	exon	199614268	199614402	0	-	.	gene_id "ENSRNOG00000074745"; gene_version "1"; transcript_id "ENSRNOT00000148674"; transcript_version "1"; exon_number "4"; gene_source "ensembl"; gene_biotype "lncRNA"; transcript_source "ensembl"; transcript_biotype "lncRNA"; exon_id "ENSRNOE00000698098"; exon_version "1"; tag "Ensembl_canonical";
2	ensembl	exon	199614268	199614402	0	-	.	gene_id "ENSRNOG00000074745"; gene_version "1"; transcript_id "ENSRNOT00000157417"; transcript_version "1"; exon_number "4"; gene_source "ensembl"; gene_biotype "lncRNA"; transcript_source "ensembl"; transcript_biotype "lncRNA"; exon_id "ENSRNOE00000698098"; exon_version "1";
2	ensembl	exon	199614268	199614402	0	-	.	gene_id "ENSRNOG00000074745"; gene_version "1"; transcript_id "ENSRNOT00000158407"; transcript_version "1"; exon_number "4"; gene_source "ensembl"; gene_biotype "lncRNA"; transcript_source "ensembl"; transcript_biotype "lncRNA"; exon_id "ENSRNOE00000698098"; exon_version "1";
2	ensembl	exon	199615827	199616014	0	-	.	gene_id "ENSRNOG00000074745"; gene_version "1"; transcript_id "ENSRNOT00000131412"; transcript_version "1"; exon_number "2"; gene_source "ensembl"; gene_biotype "lncRNA"; transcript_source "ensembl"; transcript_biotype "lncRNA"; exon_id "ENSRNOE00000694115"; exon_version "1";
2	ensembl	exon	199615827	199616014	0	-	.	gene_id "ENSRNOG00000074745"; gene_version "1"; transcript_id "ENSRNOT00000148674"; transcript_version "1"; exon_number "3"; gene_source "ensembl"; gene_biotype "lncRNA"; transcript_source "ensembl"; transcript_biotype "lncRNA"; exon_id "ENSRNOE00000694115"; exon_version "1"; tag "Ensembl_canonical";
2	ensembl	exon	199615827	199616014	0	-	.	gene_id "ENSRNOG00000074745"; gene_version "1"; transcript_id "ENSRNOT00000157417"; transcript_version "1"; exon_number "3"; gene_source "ensembl"; gene_biotype "lncRNA"; transcript_source "ensembl"; transcript_biotype "lncRNA"; exon_id "ENSRNOE00000694115"; exon_version "1";
2	ensembl	exon	199615827	199616014	0	-	.	gene_id "ENSRNOG00000074745"; gene_version "1"; transcript_id "ENSRNOT00000158407"; transcript_version "1"; exon_number "3"; gene_source "ensembl"; gene_biotype "lncRNA"; transcript_source "ensembl"; transcript_biotype "lncRNA"; exon_id "ENSRNOE00000694115"; exon_version "1";
2	ensembl	exon	199616118	199616164	0	-	.	gene_id "ENSRNOG00000074745"; gene_version "1"; transcript_id "ENSRNOT00000148674"; transcript_version "1"; exon_number "2"; gene_source "ensembl"; gene_biotype "lncRNA"; transcript_source "ensembl"; transcript_biotype "lncRNA"; exon_id "ENSRNOE00000780752"; exon_version "1"; tag "Ensembl_canonical";
2	ensembl	exon	199616118	199616164	0	-	.	gene_id "ENSRNOG00000074745"; gene_version "1"; transcript_id "ENSRNOT00000157417"; transcript_version "1"; exon_number "2"; gene_source "ensembl"; gene_biotype "lncRNA"; transcript_source "ensembl"; transcript_biotype "lncRNA"; exon_id "ENSRNOE00000780752"; exon_version "1";
2	ensembl	exon	199616118	199616164	0	-	.	gene_id "ENSRNOG00000074745"; gene_version "1"; transcript_id "ENSRNOT00000158407"; transcript_version "1"; exon_number "2"; gene_source "ensembl"; gene_biotype "lncRNA"; transcript_source "ensembl"; transcript_biotype "lncRNA"; exon_id "ENSRNOE00000780752"; exon_version "1";
2	ensembl	exon	199618310	199618570	0	-	.	gene_id "ENSRNOG00000074745"; gene_version "1"; transcript_id "ENSRNOT00000131412"; transcript_version "1"; exon_number "1"; gene_source "ensembl"; gene_biotype "lncRNA"; transcript_source "ensembl"; transcript_biotype "lncRNA"; exon_id "ENSRNOE00000708046"; exon_version "1";
2	ensembl	exon	199618310	199618570	0	-	.	gene_id "ENSRNOG00000074745"; gene_version "1"; transcript_id "ENSRNOT00000149989"; transcript_version "1"; exon_number "1"; gene_source "ensembl"; gene_biotype "lncRNA"; transcript_source "ensembl"; transcript_biotype "lncRNA"; exon_id "ENSRNOE00000708046"; exon_version "1";
2	ensembl	exon	199618310	199618570	0	-	.	gene_id "ENSRNOG00000074745"; gene_version "1"; transcript_id "ENSRNOT00000148674"; transcript_version "1"; exon_number "1"; gene_source "ensembl"; gene_biotype "lncRNA"; transcript_source "ensembl"; transcript_biotype "lncRNA"; exon_id "ENSRNOE00000708046"; exon_version "1"; tag "Ensembl_canonical";
2	ensembl	exon	199618310	199618570	0	-	.	gene_id "ENSRNOG00000074745"; gene_version "1"; transcript_id "ENSRNOT00000158407"; transcript_version "1"; exon_number "1"; gene_source "ensembl"; gene_biotype "lncRNA"; transcript_source "ensembl"; transcript_biotype "lncRNA"; exon_id "ENSRNOE00000708046"; exon_version "1";
2	ensembl	exon	199618837	199618911	0	-	.	gene_id "ENSRNOG00000074745"; gene_version "1"; transcript_id "ENSRNOT00000157417"; transcript_version "1"; exon_number "1"; gene_source "ensembl"; gene_biotype "lncRNA"; transcript_source "ensembl"; transcript_biotype "lncRNA"; exon_id "ENSRNOE00000768951"; exon_version "1";
2	sraer114_es	exon	199702099	199702312	0.817455427672075	-	.	gene_id "sraer114_gene_50811"; transcript_id "sraer114_gene_50811_tx_1"; exon_id "2_199702099_199702312_-"; exonnum "2"; txlen "529";
2	sraer114_ss	exon	199702415	199702729	0.817455427672075	-	.	gene_id "sraer114_gene_50811"; transcript_id "sraer114_gene_50811_tx_1"; exon_id "2_199702415_199702729_-"; exonnum "1"; txlen "529";
2	sraer114_es	exon	199755021	199755169	0.0495258428051491	-	.	gene_id "sraer114_gene_66694"; transcript_id "sraer114_gene_66694_tx_1"; exon_id "2_199755021_199755169_-"; exonnum "3"; txlen "599";
2	sraer114_es	exon	199755653	199755866	0.0269234447464233	-	.	gene_id "sraer114_gene_66694"; transcript_id "sraer114_gene_66694_tx_2"; exon_id "2_199755653_199755866_-"; exonnum "3"; txlen "664";
2	sraer114_mid	exon	199757480	199757644	0.0495258428051491	-	.	gene_id "sraer114_gene_66694"; transcript_id "sraer114_gene_66694_tx_1"; exon_id "2_199757480_199757644_-"; exonnum "2"; txlen "599";
2	sraer114_mid	exon	199757480	199757644	0.0269234447464233	-	.	gene_id "sraer114_gene_66694"; transcript_id "sraer114_gene_66694_tx_2"; exon_id "2_199757480_199757644_-"; exonnum "2"; txlen "664";
2	sraer114_ss	exon	199759594	199759878	0.0495258428051491	-	.	gene_id "sraer114_gene_66694"; transcript_id "sraer114_gene_66694_tx_1"; exon_id "2_199759594_199759878_-"; exonnum "1"; txlen "599";
2	sraer114_ss	exon	199759594	199759878	0.0269234447464233	-	.	gene_id "sraer114_gene_66694"; transcript_id "sraer114_gene_66694_tx_2"; exon_id "2_199759594_199759878_-"; exonnum "1"; txlen "664";
2	sraer114_es	exon	199813413	199813900	0.230281976215932	-	.	gene_id "sraer114_gene_53278"; transcript_id "sraer114_gene_53278_tx_1"; exon_id "2_199813413_199813900_-"; exonnum "2"; txlen "1053";
2	sraer114_ss	exon	199820544	199821108	0.230281976215932	-	.	gene_id "sraer114_gene_53278"; transcript_id "sraer114_gene_53278_tx_1"; exon_id "2_199820544_199821108_-"; exonnum "1"; txlen "1053";
2	sraer114_es	exon	199946349	199946832	0.0690164753493045	-	.	gene_id "sraer114_gene_44946"; transcript_id "sraer114_gene_44946_tx_6"; exon_id "2_199946349_199946832_-"; exonnum "3"; txlen "838";
2	sraer114_mid	exon	199949247	199949316	0.0690164753493045	-	.	gene_id "sraer114_gene_44946"; transcript_id "sraer114_gene_44946_tx_6"; exon_id "2_199949247_199949316_-"; exonnum "2"; txlen "838";
2	sraer114_ss	exon	199961996	199962279	0.0690164753493045	-	.	gene_id "sraer114_gene_44946"; transcript_id "sraer114_gene_44946_tx_6"; exon_id "2_199961996_199962279_-"; exonnum "1"; txlen "838";
2	sraer114_mid	exon	199968727	199968881	0.0434686568163309	-	.	gene_id "sraer114_gene_44946"; transcript_id "sraer114_gene_44946_tx_8"; exon_id "2_199968727_199968881_-"; exonnum "6"; txlen "548";
2	sraer114_mid	exon	199991882	199991940	0.0352331499150725	-	.	gene_id "sraer114_gene_44946"; transcript_id "sraer114_gene_44946_tx_11"; exon_id "2_199991882_199991940_-"; exonnum "6"; txlen "818";
2	sraer114_mid	exon	199991882	199991940	0.00731254054841128	-	.	gene_id "sraer114_gene_44946"; transcript_id "sraer114_gene_44946_tx_14"; exon_id "2_199991882_199991940_-"; exonnum "8"; txlen "1039";
2	sraer114_mid	exon	199991882	199991940	0.0434686568163309	-	.	gene_id "sraer114_gene_44946"; transcript_id "sraer114_gene_44946_tx_8"; exon_id "2_199991882_199991940_-"; exonnum "5"; txlen "548";
2	sraer114_mid	exon	199992616	199992657	0.0352331499150725	-	.	gene_id "sraer114_gene_44946"; transcript_id "sraer114_gene_44946_tx_11"; exon_id "2_199992616_199992657_-"; exonnum "5"; txlen "818";
2	sraer114_mid	exon	199992616	199992657	0.00731254054841128	-	.	gene_id "sraer114_gene_44946"; transcript_id "sraer114_gene_44946_tx_14"; exon_id "2_199992616_199992657_-"; exonnum "7"; txlen "1039";
2	sraer114_mid	exon	199992616	199992657	0.0434686568163309	-	.	gene_id "sraer114_gene_44946"; transcript_id "sraer114_gene_44946_tx_8"; exon_id "2_199992616_199992657_-"; exonnum "4"; txlen "548";
2	sraer114_mid	exon	199994189	199994264	0.00731254054841128	-	.	gene_id "sraer114_gene_44946"; transcript_id "sraer114_gene_44946_tx_14"; exon_id "2_199994189_199994264_-"; exonnum "6"; txlen "1039";
2	sraer114_es	exon	199995688	199996014	0.111845985619502	-	.	gene_id "sraer114_gene_44946"; transcript_id "sraer114_gene_44946_tx_3"; exon_id "2_199995688_199996014_-"; exonnum "4"; txlen "619";
2	sraer114_es	exon	199995688	199996014	0.102186284104762	-	.	gene_id "sraer114_gene_44946"; transcript_id "sraer114_gene_44946_tx_4"; exon_id "2_199995688_199996014_-"; exonnum "3"; txlen "556";
2	sraer114_mid	exon	199996848	199996992	0.00731254054841128	-	.	gene_id "sraer114_gene_44946"; transcript_id "sraer114_gene_44946_tx_14"; exon_id "2_199996848_199996992_-"; exonnum "5"; txlen "1039";
2	sraer114_mid	exon	199996848	199996992	0.111845985619502	-	.	gene_id "sraer114_gene_44946"; transcript_id "sraer114_gene_44946_tx_3"; exon_id "2_199996848_199996992_-"; exonnum "3"; txlen "619";
2	sraer114_mid	exon	199996848	199996992	0.102186284104762	-	.	gene_id "sraer114_gene_44946"; transcript_id "sraer114_gene_44946_tx_4"; exon_id "2_199996848_199996992_-"; exonnum "2"; txlen "556";
2	sraer114_mid	exon	199996848	199996992	0.0434686568163309	-	.	gene_id "sraer114_gene_44946"; transcript_id "sraer114_gene_44946_tx_8"; exon_id "2_199996848_199996992_-"; exonnum "3"; txlen "548";
2	sraer114_mid	exon	199998387	199998449	0.111845985619502	-	.	gene_id "sraer114_gene_44946"; transcript_id "sraer114_gene_44946_tx_3"; exon_id "2_199998387_199998449_-"; exonnum "2"; txlen "619";
2	sraer114_mid	exon	199998387	199998449	0.0434686568163309	-	.	gene_id "sraer114_gene_44946"; transcript_id "sraer114_gene_44946_tx_8"; exon_id "2_199998387_199998449_-"; exonnum "2"; txlen "548";
2	sraer114_ss	exon	199998838	199998921	0.111845985619502	-	.	gene_id "sraer114_gene_44946"; transcript_id "sraer114_gene_44946_tx_3"; exon_id "2_199998838_199998921_-"; exonnum "1"; txlen "619";
2	sraer114_ss	exon	199998838	199998921	0.102186284104762	-	.	gene_id "sraer114_gene_44946"; transcript_id "sraer114_gene_44946_tx_4"; exon_id "2_199998838_199998921_-"; exonnum "1"; txlen "556";
2	sraer114_ss	exon	199998838	199998921	0.0434686568163309	-	.	gene_id "sraer114_gene_44946"; transcript_id "sraer114_gene_44946_tx_8"; exon_id "2_199998838_199998921_-"; exonnum "1"; txlen "548";
2	sraer114_mid	exon	200003409	200003514	0.0352331499150725	-	.	gene_id "sraer114_gene_44946"; transcript_id "sraer114_gene_44946_tx_11"; exon_id "2_200003409_200003514_-"; exonnum "4"; txlen "818";
2	sraer114_mid	exon	200003409	200003514	0.00731254054841128	-	.	gene_id "sraer114_gene_44946"; transcript_id "sraer114_gene_44946_tx_14"; exon_id "2_200003409_200003514_-"; exonnum "4"; txlen "1039";
2	sraer114_mid	exon	200004553	200004724	0.0352331499150725	-	.	gene_id "sraer114_gene_44946"; transcript_id "sraer114_gene_44946_tx_11"; exon_id "2_200004553_200004724_-"; exonnum "3"; txlen "818";
2	sraer114_mid	exon	200004553	200004724	0.00731254054841128	-	.	gene_id "sraer114_gene_44946"; transcript_id "sraer114_gene_44946_tx_14"; exon_id "2_200004553_200004724_-"; exonnum "3"; txlen "1039";
2	sraer114_mid	exon	200007822	200007992	0.0352331499150725	-	.	gene_id "sraer114_gene_44946"; transcript_id "sraer114_gene_44946_tx_11"; exon_id "2_200007822_200007992_-"; exonnum "2"; txlen "818";
2	sraer114_mid	exon	200007822	200007992	0.00731254054841128	-	.	gene_id "sraer114_gene_44946"; transcript_id "sraer114_gene_44946_tx_14"; exon_id "2_200007822_200007992_-"; exonnum "2"; txlen "1039";
2	sraer114_mid	exon	200009189	200009456	0.0352331499150725	-	.	gene_id "sraer114_gene_44946"; transcript_id "sraer114_gene_44946_tx_11"; exon_id "2_200009189_200009456_-"; exonnum "1"; txlen "818";
2	sraer114_mid	exon	200009189	200009456	0.00731254054841128	-	.	gene_id "sraer114_gene_44946"; transcript_id "sraer114_gene_44946_tx_14"; exon_id "2_200009189_200009456_-"; exonnum "1"; txlen "1039";
2	ensembl	three_prime_utr	200151979	200154624	0	-	.	gene_id "ENSRNOG00000031136"; gene_version "6"; transcript_id "ENSRNOT00000066218"; transcript_version "4"; gene_name "Ntng1"; gene_source "ensembl"; gene_biotype "protein_coding"; transcript_name "Ntng1-201"; transcript_source "ensembl"; transcript_biotype "protein_coding"; tag "Ensembl_canonical";
2	ensembl	three_prime_utr	200151979	200154624	0	-	.	gene_id "ENSRNOG00000031136"; gene_version "6"; transcript_id "ENSRNOT00000113113"; transcript_version "2"; gene_name "Ntng1"; gene_source "ensembl"; gene_biotype "protein_coding"; transcript_name "Ntng1-205"; transcript_source "ensembl"; transcript_biotype "protein_coding";
2	ensembl	three_prime_utr	200151979	200154624	0	-	.	gene_id "ENSRNOG00000031136"; gene_version "6"; transcript_id "ENSRNOT00000136395"; transcript_version "1"; gene_name "Ntng1"; gene_source "ensembl"; gene_biotype "protein_coding"; transcript_name "Ntng1-209"; transcript_source "ensembl"; transcript_biotype "protein_coding";
2	ensembl	three_prime_utr	200151979	200154624	0	-	.	gene_id "ENSRNOG00000031136"; gene_version "6"; transcript_id "ENSRNOT00000167051"; transcript_version "1"; gene_name "Ntng1"; gene_source "ensembl"; gene_biotype "protein_coding"; transcript_name "Ntng1-210"; transcript_source "ensembl"; transcript_biotype "protein_coding";
2	ensembl	three_prime_utr	200151979	200154624	0	-	.	gene_id "ENSRNOG00000031136"; gene_version "6"; transcript_id "ENSRNOT00000100896"; transcript_version "2"; gene_name "Ntng1"; gene_source "ensembl"; gene_biotype "protein_coding"; transcript_name "Ntng1-202"; transcript_source "ensembl"; transcript_biotype "protein_coding";
2	ensembl	three_prime_utr	200151979	200154624	0	-	.	gene_id "ENSRNOG00000031136"; gene_version "6"; transcript_id "ENSRNOT00000116340"; transcript_version "2"; gene_name "Ntng1"; gene_source "ensembl"; gene_biotype "protein_coding"; transcript_name "Ntng1-207"; transcript_source "ensembl"; transcript_biotype "protein_coding";
2	ensembl	exon	200151979	200154854	0	-	.	gene_id "ENSRNOG00000031136"; gene_version "6"; transcript_id "ENSRNOT00000066218"; transcript_version "4"; exon_number "8"; gene_name "Ntng1"; gene_source "ensembl"; gene_biotype "protein_coding"; transcript_name "Ntng1-201"; transcript_source "ensembl"; transcript_biotype "protein_coding"; exon_id "ENSRNOE00000439050"; exon_version "1"; tag "Ensembl_canonical";
2	ensembl	exon	200151979	200154854	0	-	.	gene_id "ENSRNOG00000031136"; gene_version "6"; transcript_id "ENSRNOT00000113113"; transcript_version "2"; exon_number "8"; gene_name "Ntng1"; gene_source "ensembl"; gene_biotype "protein_coding"; transcript_name "Ntng1-205"; transcript_source "ensembl"; transcript_biotype "protein_coding"; exon_id "ENSRNOE00000439050"; exon_version "1";
2	ensembl	exon	200151979	200154854	0	-	.	gene_id "ENSRNOG00000031136"; gene_version "6"; transcript_id "ENSRNOT00000136395"; transcript_version "1"; exon_number "9"; gene_name "Ntng1"; gene_source "ensembl"; gene_biotype "protein_coding"; transcript_name "Ntng1-209"; transcript_source "ensembl"; transcript_biotype "protein_coding"; exon_id "ENSRNOE00000439050"; exon_version "1";
2	ensembl	exon	200151979	200154854	0	-	.	gene_id "ENSRNOG00000031136"; gene_version "6"; transcript_id "ENSRNOT00000167051"; transcript_version "1"; exon_number "8"; gene_name "Ntng1"; gene_source "ensembl"; gene_biotype "protein_coding"; transcript_name "Ntng1-210"; transcript_source "ensembl"; transcript_biotype "protein_coding"; exon_id "ENSRNOE00000439050"; exon_version "1";
2	ensembl	exon	200151979	200154854	0	-	.	gene_id "ENSRNOG00000031136"; gene_version "6"; transcript_id "ENSRNOT00000100896"; transcript_version "2"; exon_number "8"; gene_name "Ntng1"; gene_source "ensembl"; gene_biotype "protein_coding"; transcript_name "Ntng1-202"; transcript_source "ensembl"; transcript_biotype "protein_coding"; exon_id "ENSRNOE00000439050"; exon_version "1";
2	ensembl	exon	200151979	200154854	0	-	.	gene_id "ENSRNOG00000031136"; gene_version "6"; transcript_id "ENSRNOT00000116340"; transcript_version "2"; exon_number "7"; gene_name "Ntng1"; gene_source "ensembl"; gene_biotype "protein_coding"; transcript_name "Ntng1-207"; transcript_source "ensembl"; transcript_biotype "protein_coding"; exon_id "ENSRNOE00000439050"; exon_version "1";
2	ensembl	gene	200151979	200515031	0	-	.	gene_id "ENSRNOG00000031136"; gene_version "6"; gene_name "Ntng1"; gene_source "ensembl"; gene_biotype "protein_coding";
2	ensembl	transcript	200151979	200515031	0	-	.	gene_id "ENSRNOG00000031136"; gene_version "6"; transcript_id "ENSRNOT00000066218"; transcript_version "4"; gene_name "Ntng1"; gene_source "ensembl"; gene_biotype "protein_coding"; transcript_name "Ntng1-201"; transcript_source "ensembl"; transcript_biotype "protein_coding"; tag "Ensembl_canonical";
2	ensembl	transcript	200151979	200515031	0	-	.	gene_id "ENSRNOG00000031136"; gene_version "6"; transcript_id "ENSRNOT00000113113"; transcript_version "2"; gene_name "Ntng1"; gene_source "ensembl"; gene_biotype "protein_coding"; transcript_name "Ntng1-205"; transcript_source "ensembl"; transcript_biotype "protein_coding";
2	ensembl	transcript	200151979	200515031	0	-	.	gene_id "ENSRNOG00000031136"; gene_version "6"; transcript_id "ENSRNOT00000136395"; transcript_version "1"; gene_name "Ntng1"; gene_source "ensembl"; gene_biotype "protein_coding"; transcript_name "Ntng1-209"; transcript_source "ensembl"; transcript_biotype "protein_coding";
2	ensembl	transcript	200151979	200515031	0	-	.	gene_id "ENSRNOG00000031136"; gene_version "6"; transcript_id "ENSRNOT00000167051"; transcript_version "1"; gene_name "Ntng1"; gene_source "ensembl"; gene_biotype "protein_coding"; transcript_name "Ntng1-210"; transcript_source "ensembl"; transcript_biotype "protein_coding";
2	ensembl	transcript	200151979	200515031	0	-	.	gene_id "ENSRNOG00000031136"; gene_version "6"; transcript_id "ENSRNOT00000100896"; transcript_version "2"; gene_name "Ntng1"; gene_source "ensembl"; gene_biotype "protein_coding"; transcript_name "Ntng1-202"; transcript_source "ensembl"; transcript_biotype "protein_coding";
2	ensembl	transcript	200151979	200515031	0	-	.	gene_id "ENSRNOG00000031136"; gene_version "6"; transcript_id "ENSRNOT00000116340"; transcript_version "2"; gene_name "Ntng1"; gene_source "ensembl"; gene_biotype "protein_coding"; transcript_name "Ntng1-207"; transcript_source "ensembl"; transcript_biotype "protein_coding";
2	ensembl	three_prime_utr	200153624	200154624	0	-	.	gene_id "ENSRNOG00000031136"; gene_version "6"; transcript_id "ENSRNOT00000101936"; transcript_version "2"; gene_name "Ntng1"; gene_source "ensembl"; gene_biotype "protein_coding"; transcript_name "Ntng1-203"; transcript_source "ensembl"; transcript_biotype "protein_coding";
2	ensembl	three_prime_utr	200153624	200154624	0	-	.	gene_id "ENSRNOG00000031136"; gene_version "6"; transcript_id "ENSRNOT00000117900"; transcript_version "2"; gene_name "Ntng1"; gene_source "ensembl"; gene_biotype "protein_coding"; transcript_name "Ntng1-208"; transcript_source "ensembl"; transcript_biotype "protein_coding";
2	ensembl	three_prime_utr	200153624	200154624	0	-	.	gene_id "ENSRNOG00000031136"; gene_version "6"; transcript_id "ENSRNOT00000110142"; transcript_version "2"; gene_name "Ntng1"; gene_source "ensembl"; gene_biotype "protein_coding"; transcript_name "Ntng1-204"; transcript_source "ensembl"; transcript_biotype "protein_coding";
2	ensembl	exon	200153624	200154854	0	-	.	gene_id "ENSRNOG00000031136"; gene_version "6"; transcript_id "ENSRNOT00000101936"; transcript_version "2"; exon_number "7"; gene_name "Ntng1"; gene_source "ensembl"; gene_biotype "protein_coding"; transcript_name "Ntng1-203"; transcript_source "ensembl"; transcript_biotype "protein_coding"; exon_id "ENSRNOE00000642120"; exon_version "2";
2	ensembl	exon	200153624	200154854	0	-	.	gene_id "ENSRNOG00000031136"; gene_version "6"; transcript_id "ENSRNOT00000117900"; transcript_version "2"; exon_number "8"; gene_name "Ntng1"; gene_source "ensembl"; gene_biotype "protein_coding"; transcript_name "Ntng1-208"; transcript_source "ensembl"; transcript_biotype "protein_coding"; exon_id "ENSRNOE00000642120"; exon_version "2";
2	ensembl	exon	200153624	200154854	0	-	.	gene_id "ENSRNOG00000031136"; gene_version "6"; transcript_id "ENSRNOT00000110142"; transcript_version "2"; exon_number "7"; gene_name "Ntng1"; gene_source "ensembl"; gene_biotype "protein_coding"; transcript_name "Ntng1-204"; transcript_source "ensembl"; transcript_biotype "protein_coding"; exon_id "ENSRNOE00000642120"; exon_version "2";
2	ENSEMBL114_rn	exon	200153624	200154854	0.0112747729805199	-	.	gene_id "ENSRNOG00000031136"; transcript_id "ENSRNOG00000031136_tx_5"; exon_id "2_200153624_200154854_-"; exonnum "9"; txlen "3436";
2	ensembl	transcript	200153624	200515031	0	-	.	gene_id "ENSRNOG00000031136"; gene_version "6"; transcript_id "ENSRNOT00000101936"; transcript_version "2"; gene_name "Ntng1"; gene_source "ensembl"; gene_biotype "protein_coding"; transcript_name "Ntng1-203"; transcript_source "ensembl"; transcript_biotype "protein_coding";
2	ensembl	transcript	200153624	200515031	0	-	.	gene_id "ENSRNOG00000031136"; gene_version "6"; transcript_id "ENSRNOT00000117900"; transcript_version "2"; gene_name "Ntng1"; gene_source "ensembl"; gene_biotype "protein_coding"; transcript_name "Ntng1-208"; transcript_source "ensembl"; transcript_biotype "protein_coding";
2	ensembl	transcript	200153624	200515031	0	-	.	gene_id "ENSRNOG00000031136"; gene_version "6"; transcript_id "ENSRNOT00000110142"; transcript_version "2"; gene_name "Ntng1"; gene_source "ensembl"; gene_biotype "protein_coding"; transcript_name "Ntng1-204"; transcript_source "ensembl"; transcript_biotype "protein_coding";
2	ensembl	three_prime_utr	200154199	200154624	0	-	.	gene_id "ENSRNOG00000031136"; gene_version "6"; transcript_id "ENSRNOT00000114999"; transcript_version "2"; gene_name "Ntng1"; gene_source "ensembl"; gene_biotype "protein_coding"; transcript_name "Ntng1-206"; transcript_source "ensembl"; transcript_biotype "protein_coding";
2	ensembl	exon	200154199	200154854	0	-	.	gene_id "ENSRNOG00000031136"; gene_version "6"; transcript_id "ENSRNOT00000114999"; transcript_version "2"; exon_number "6"; gene_name "Ntng1"; gene_source "ensembl"; gene_biotype "protein_coding"; transcript_name "Ntng1-206"; transcript_source "ensembl"; transcript_biotype "protein_coding"; exon_id "ENSRNOE00000587899"; exon_version "2";
2	ensembl	transcript	200154199	200515031	0	-	.	gene_id "ENSRNOG00000031136"; gene_version "6"; transcript_id "ENSRNOT00000114999"; transcript_version "2"; gene_name "Ntng1"; gene_source "ensembl"; gene_biotype "protein_coding"; transcript_name "Ntng1-206"; transcript_source "ensembl"; transcript_biotype "protein_coding";
2	ensembl	stop_codon	200154625	200154627	0	-	0	gene_id "ENSRNOG00000031136"; gene_version "6"; transcript_id "ENSRNOT00000114999"; transcript_version "2"; exon_number "6"; gene_name "Ntng1"; gene_source "ensembl"; gene_biotype "protein_coding"; transcript_name "Ntng1-206"; transcript_source "ensembl"; transcript_biotype "protein_coding";
2	ensembl	stop_codon	200154625	200154627	0	-	0	gene_id "ENSRNOG00000031136"; gene_version "6"; transcript_id "ENSRNOT00000101936"; transcript_version "2"; exon_number "7"; gene_name "Ntng1"; gene_source "ensembl"; gene_biotype "protein_coding"; transcript_name "Ntng1-203"; transcript_source "ensembl"; transcript_biotype "protein_coding";
2	ensembl	stop_codon	200154625	200154627	0	-	0	gene_id "ENSRNOG00000031136"; gene_version "6"; transcript_id "ENSRNOT00000117900"; transcript_version "2"; exon_number "8"; gene_name "Ntng1"; gene_source "ensembl"; gene_biotype "protein_coding"; transcript_name "Ntng1-208"; transcript_source "ensembl"; transcript_biotype "protein_coding";
2	ensembl	stop_codon	200154625	200154627	0	-	0	gene_id "ENSRNOG00000031136"; gene_version "6"; transcript_id "ENSRNOT00000110142"; transcript_version "2"; exon_number "7"; gene_name "Ntng1"; gene_source "ensembl"; gene_biotype "protein_coding"; transcript_name "Ntng1-204"; transcript_source "ensembl"; transcript_biotype "protein_coding";
2	ensembl	stop_codon	200154625	200154627	0	-	0	gene_id "ENSRNOG00000031136"; gene_version "6"; transcript_id "ENSRNOT00000066218"; transcript_version "4"; exon_number "8"; gene_name "Ntng1"; gene_source "ensembl"; gene_biotype "protein_coding"; transcript_name "Ntng1-201"; transcript_source "ensembl"; transcript_biotype "protein_coding"; tag "Ensembl_canonical";
2	ensembl	stop_codon	200154625	200154627	0	-	0	gene_id "ENSRNOG00000031136"; gene_version "6"; transcript_id "ENSRNOT00000113113"; transcript_version "2"; exon_number "8"; gene_name "Ntng1"; gene_source "ensembl"; gene_biotype "protein_coding"; transcript_name "Ntng1-205"; transcript_source "ensembl"; transcript_biotype "protein_coding";
2	ensembl	stop_codon	200154625	200154627	0	-	0	gene_id "ENSRNOG00000031136"; gene_version "6"; transcript_id "ENSRNOT00000136395"; transcript_version "1"; exon_number "9"; gene_name "Ntng1"; gene_source "ensembl"; gene_biotype "protein_coding"; transcript_name "Ntng1-209"; transcript_source "ensembl"; transcript_biotype "protein_coding";
2	ensembl	stop_codon	200154625	200154627	0	-	0	gene_id "ENSRNOG00000031136"; gene_version "6"; transcript_id "ENSRNOT00000167051"; transcript_version "1"; exon_number "8"; gene_name "Ntng1"; gene_source "ensembl"; gene_biotype "protein_coding"; transcript_name "Ntng1-210"; transcript_source "ensembl"; transcript_biotype "protein_coding";
2	ensembl	stop_codon	200154625	200154627	0	-	0	gene_id "ENSRNOG00000031136"; gene_version "6"; transcript_id "ENSRNOT00000100896"; transcript_version "2"; exon_number "8"; gene_name "Ntng1"; gene_source "ensembl"; gene_biotype "protein_coding"; transcript_name "Ntng1-202"; transcript_source "ensembl"; transcript_biotype "protein_coding";
2	ensembl	stop_codon	200154625	200154627	0	-	0	gene_id "ENSRNOG00000031136"; gene_version "6"; transcript_id "ENSRNOT00000116340"; transcript_version "2"; exon_number "7"; gene_name "Ntng1"; gene_source "ensembl"; gene_biotype "protein_coding"; transcript_name "Ntng1-207"; transcript_source "ensembl"; transcript_biotype "protein_coding";
2	ensembl	CDS	200154628	200154854	0	-	2	gene_id "ENSRNOG00000031136"; gene_version "6"; transcript_id "ENSRNOT00000114999"; transcript_version "2"; exon_number "6"; gene_name "Ntng1"; gene_source "ensembl"; gene_biotype "protein_coding"; transcript_name "Ntng1-206"; transcript_source "ensembl"; transcript_biotype "protein_coding"; protein_id "ENSRNOP00000079843"; protein_version "2";
2	ensembl	CDS	200154628	200154854	0	-	2	gene_id "ENSRNOG00000031136"; gene_version "6"; transcript_id "ENSRNOT00000101936"; transcript_version "2"; exon_number "7"; gene_name "Ntng1"; gene_source "ensembl"; gene_biotype "protein_coding"; transcript_name "Ntng1-203"; transcript_source "ensembl"; transcript_biotype "protein_coding"; protein_id "ENSRNOP00000084237"; protein_version "2";
2	ensembl	CDS	200154628	200154854	0	-	2	gene_id "ENSRNOG00000031136"; gene_version "6"; transcript_id "ENSRNOT00000117900"; transcript_version "2"; exon_number "8"; gene_name "Ntng1"; gene_source "ensembl"; gene_biotype "protein_coding"; transcript_name "Ntng1-208"; transcript_source "ensembl"; transcript_biotype "protein_coding"; protein_id "ENSRNOP00000076604"; protein_version "1";
2	ensembl	CDS	200154628	200154854	0	-	2	gene_id "ENSRNOG00000031136"; gene_version "6"; transcript_id "ENSRNOT00000110142"; transcript_version "2"; exon_number "7"; gene_name "Ntng1"; gene_source "ensembl"; gene_biotype "protein_coding"; transcript_name "Ntng1-204"; transcript_source "ensembl"; transcript_biotype "protein_coding"; protein_id "ENSRNOP00000095580"; protein_version "1";
2	ensembl	CDS	200154628	200154854	0	-	2	gene_id "ENSRNOG00000031136"; gene_version "6"; transcript_id "ENSRNOT00000066218"; transcript_version "4"; exon_number "8"; gene_name "Ntng1"; gene_source "ensembl"; gene_biotype "protein_coding"; transcript_name "Ntng1-201"; transcript_source "ensembl"; transcript_biotype "protein_coding"; protein_id "ENSRNOP00000060409"; protein_version "4"; tag "Ensembl_canonical";
2	ensembl	CDS	200154628	200154854	0	-	2	gene_id "ENSRNOG00000031136"; gene_version "6"; transcript_id "ENSRNOT00000113113"; transcript_version "2"; exon_number "8"; gene_name "Ntng1"; gene_source "ensembl"; gene_biotype "protein_coding"; transcript_name "Ntng1-205"; transcript_source "ensembl"; transcript_biotype "protein_coding"; protein_id "ENSRNOP00000078645"; protein_version "1";
2	ensembl	CDS	200154628	200154854	0	-	2	gene_id "ENSRNOG00000031136"; gene_version "6"; transcript_id "ENSRNOT00000136395"; transcript_version "1"; exon_number "9"; gene_name "Ntng1"; gene_source "ensembl"; gene_biotype "protein_coding"; transcript_name "Ntng1-209"; transcript_source "ensembl"; transcript_biotype "protein_coding"; protein_id "ENSRNOP00000111751"; protein_version "1";
2	ensembl	CDS	200154628	200154854	0	-	2	gene_id "ENSRNOG00000031136"; gene_version "6"; transcript_id "ENSRNOT00000167051"; transcript_version "1"; exon_number "8"; gene_name "Ntng1"; gene_source "ensembl"; gene_biotype "protein_coding"; transcript_name "Ntng1-210"; transcript_source "ensembl"; transcript_biotype "protein_coding"; protein_id "ENSRNOP00000107296"; protein_version "1";
2	ensembl	CDS	200154628	200154854	0	-	2	gene_id "ENSRNOG00000031136"; gene_version "6"; transcript_id "ENSRNOT00000100896"; transcript_version "2"; exon_number "8"; gene_name "Ntng1"; gene_source "ensembl"; gene_biotype "protein_coding"; transcript_name "Ntng1-202"; transcript_source "ensembl"; transcript_biotype "protein_coding"; protein_id "ENSRNOP00000089707"; protein_version "2";
2	ensembl	CDS	200154628	200154854	0	-	2	gene_id "ENSRNOG00000031136"; gene_version "6"; transcript_id "ENSRNOT00000116340"; transcript_version "2"; exon_number "7"; gene_name "Ntng1"; gene_source "ensembl"; gene_biotype "protein_coding"; transcript_name "Ntng1-207"; transcript_source "ensembl"; transcript_biotype "protein_coding"; protein_id "ENSRNOP00000091505"; protein_version "1";
2	sraer114_mid	exon	200169286	200169383	0.0112747729805199	-	.	gene_id "ENSRNOG00000031136"; transcript_id "ENSRNOG00000031136_tx_5"; exon_id "2_200169286_200169383_-"; exonnum "8"; txlen "3436";
2	sraer114_mid	exon	200169286	200169383	0.00663356227311779	-	.	gene_id "ENSRNOG00000031136"; transcript_id "ENSRNOG00000031136_tx_6"; exon_id "2_200169286_200169383_-"; exonnum "9"; txlen "2315";
2	sraer114_mid	exon	200193174	200193283	0.00663356227311779	-	.	gene_id "ENSRNOG00000031136"; transcript_id "ENSRNOG00000031136_tx_6"; exon_id "2_200193174_200193283_-"; exonnum "8"; txlen "2315";
2	ensembl	exon	200201710	200201844	0	-	.	gene_id "ENSRNOG00000031136"; gene_version "6"; transcript_id "ENSRNOT00000066218"; transcript_version "4"; exon_number "7"; gene_name "Ntng1"; gene_source "ensembl"; gene_biotype "protein_coding"; transcript_name "Ntng1-201"; transcript_source "ensembl"; transcript_biotype "protein_coding"; exon_id "ENSRNOE00000313799"; exon_version "1"; tag "Ensembl_canonical";
2	ensembl	CDS	200201710	200201844	0	-	2	gene_id "ENSRNOG00000031136"; gene_version "6"; transcript_id "ENSRNOT00000066218"; transcript_version "4"; exon_number "7"; gene_name "Ntng1"; gene_source "ensembl"; gene_biotype "protein_coding"; transcript_name "Ntng1-201"; transcript_source "ensembl"; transcript_biotype "protein_coding"; protein_id "ENSRNOP00000060409"; protein_version "4"; tag "Ensembl_canonical";
2	ensembl	exon	200201710	200201844	0	-	.	gene_id "ENSRNOG00000031136"; gene_version "6"; transcript_id "ENSRNOT00000113113"; transcript_version "2"; exon_number "7"; gene_name "Ntng1"; gene_source "ensembl"; gene_biotype "protein_coding"; transcript_name "Ntng1-205"; transcript_source "ensembl"; transcript_biotype "protein_coding"; exon_id "ENSRNOE00000313799"; exon_version "1";
2	ensembl	CDS	200201710	200201844	0	-	2	gene_id "ENSRNOG00000031136"; gene_version "6"; transcript_id "ENSRNOT00000113113"; transcript_version "2"; exon_number "7"; gene_name "Ntng1"; gene_source "ensembl"; gene_biotype "protein_coding"; transcript_name "Ntng1-205"; transcript_source "ensembl"; transcript_biotype "protein_coding"; protein_id "ENSRNOP00000078645"; protein_version "1";
2	ensembl	exon	200201710	200201844	0	-	.	gene_id "ENSRNOG00000031136"; gene_version "6"; transcript_id "ENSRNOT00000136395"; transcript_version "1"; exon_number "8"; gene_name "Ntng1"; gene_source "ensembl"; gene_biotype "protein_coding"; transcript_name "Ntng1-209"; transcript_source "ensembl"; transcript_biotype "protein_coding"; exon_id "ENSRNOE00000313799"; exon_version "1";
2	ensembl	CDS	200201710	200201844	0	-	2	gene_id "ENSRNOG00000031136"; gene_version "6"; transcript_id "ENSRNOT00000136395"; transcript_version "1"; exon_number "8"; gene_name "Ntng1"; gene_source "ensembl"; gene_biotype "protein_coding"; transcript_name "Ntng1-209"; transcript_source "ensembl"; transcript_biotype "protein_coding"; protein_id "ENSRNOP00000111751"; protein_version "1";
2	ensembl	exon	200201710	200201844	0	-	.	gene_id "ENSRNOG00000031136"; gene_version "6"; transcript_id "ENSRNOT00000167051"; transcript_version "1"; exon_number "7"; gene_name "Ntng1"; gene_source "ensembl"; gene_biotype "protein_coding"; transcript_name "Ntng1-210"; transcript_source "ensembl"; transcript_biotype "protein_coding"; exon_id "ENSRNOE00000313799"; exon_version "1";
2	ensembl	CDS	200201710	200201844	0	-	2	gene_id "ENSRNOG00000031136"; gene_version "6"; transcript_id "ENSRNOT00000167051"; transcript_version "1"; exon_number "7"; gene_name "Ntng1"; gene_source "ensembl"; gene_biotype "protein_coding"; transcript_name "Ntng1-210"; transcript_source "ensembl"; transcript_biotype "protein_coding"; protein_id "ENSRNOP00000107296"; protein_version "1";
2	ensembl	exon	200201710	200201844	0	-	.	gene_id "ENSRNOG00000031136"; gene_version "6"; transcript_id "ENSRNOT00000100896"; transcript_version "2"; exon_number "7"; gene_name "Ntng1"; gene_source "ensembl"; gene_biotype "protein_coding"; transcript_name "Ntng1-202"; transcript_source "ensembl"; transcript_biotype "protein_coding"; exon_id "ENSRNOE00000313799"; exon_version "1";
2	ensembl	CDS	200201710	200201844	0	-	2	gene_id "ENSRNOG00000031136"; gene_version "6"; transcript_id "ENSRNOT00000100896"; transcript_version "2"; exon_number "7"; gene_name "Ntng1"; gene_source "ensembl"; gene_biotype "protein_coding"; transcript_name "Ntng1-202"; transcript_source "ensembl"; transcript_biotype "protein_coding"; protein_id "ENSRNOP00000089707"; protein_version "2";
2	ensembl	exon	200201710	200201844	0	-	.	gene_id "ENSRNOG00000031136"; gene_version "6"; transcript_id "ENSRNOT00000116340"; transcript_version "2"; exon_number "6"; gene_name "Ntng1"; gene_source "ensembl"; gene_biotype "protein_coding"; transcript_name "Ntng1-207"; transcript_source "ensembl"; transcript_biotype "protein_coding"; exon_id "ENSRNOE00000313799"; exon_version "1";
2	ensembl	CDS	200201710	200201844	0	-	2	gene_id "ENSRNOG00000031136"; gene_version "6"; transcript_id "ENSRNOT00000116340"; transcript_version "2"; exon_number "6"; gene_name "Ntng1"; gene_source "ensembl"; gene_biotype "protein_coding"; transcript_name "Ntng1-207"; transcript_source "ensembl"; transcript_biotype "protein_coding"; protein_id "ENSRNOP00000091505"; protein_version "1";
2	ENSEMBL114_rn	exon	200201710	200201844	0.0112747729805199	-	.	gene_id "ENSRNOG00000031136"; transcript_id "ENSRNOG00000031136_tx_5"; exon_id "2_200201710_200201844_-"; exonnum "7"; txlen "3436";
2	ENSEMBL114_rn	exon	200201710	200201844	0.00663356227311779	-	.	gene_id "ENSRNOG00000031136"; transcript_id "ENSRNOG00000031136_tx_6"; exon_id "2_200201710_200201844_-"; exonnum "7"; txlen "2315";
2	ensembl	exon	200206605	200206700	0	-	.	gene_id "ENSRNOG00000031136"; gene_version "6"; transcript_id "ENSRNOT00000167051"; transcript_version "1"; exon_number "6"; gene_name "Ntng1"; gene_source "ensembl"; gene_biotype "protein_coding"; transcript_name "Ntng1-210"; transcript_source "ensembl"; transcript_biotype "protein_coding"; exon_id "ENSRNOE00000729907"; exon_version "1";
2	ensembl	CDS	200206605	200206700	0	-	2	gene_id "ENSRNOG00000031136"; gene_version "6"; transcript_id "ENSRNOT00000167051"; transcript_version "1"; exon_number "6"; gene_name "Ntng1"; gene_source "ensembl"; gene_biotype "protein_coding"; transcript_name "Ntng1-210"; transcript_source "ensembl"; transcript_biotype "protein_coding"; protein_id "ENSRNOP00000107296"; protein_version "1";
2	ensembl	exon	200206723	200206890	0	-	.	gene_id "ENSRNOG00000031136"; gene_version "6"; transcript_id "ENSRNOT00000101936"; transcript_version "2"; exon_number "6"; gene_name "Ntng1"; gene_source "ensembl"; gene_biotype "protein_coding"; transcript_name "Ntng1-203"; transcript_source "ensembl"; transcript_biotype "protein_coding"; exon_id "ENSRNOE00000362254"; exon_version "1";
2	ensembl	CDS	200206723	200206890	0	-	2	gene_id "ENSRNOG00000031136"; gene_version "6"; transcript_id "ENSRNOT00000101936"; transcript_version "2"; exon_number "6"; gene_name "Ntng1"; gene_source "ensembl"; gene_biotype "protein_coding"; transcript_name "Ntng1-203"; transcript_source "ensembl"; transcript_biotype "protein_coding"; protein_id "ENSRNOP00000084237"; protein_version "2";
2	ensembl	exon	200206723	200206890	0	-	.	gene_id "ENSRNOG00000031136"; gene_version "6"; transcript_id "ENSRNOT00000066218"; transcript_version "4"; exon_number "6"; gene_name "Ntng1"; gene_source "ensembl"; gene_biotype "protein_coding"; transcript_name "Ntng1-201"; transcript_source "ensembl"; transcript_biotype "protein_coding"; exon_id "ENSRNOE00000362254"; exon_version "1"; tag "Ensembl_canonical";
2	ensembl	CDS	200206723	200206890	0	-	2	gene_id "ENSRNOG00000031136"; gene_version "6"; transcript_id "ENSRNOT00000066218"; transcript_version "4"; exon_number "6"; gene_name "Ntng1"; gene_source "ensembl"; gene_biotype "protein_coding"; transcript_name "Ntng1-201"; transcript_source "ensembl"; transcript_biotype "protein_coding"; protein_id "ENSRNOP00000060409"; protein_version "4"; tag "Ensembl_canonical";
2	ensembl	exon	200206723	200206890	0	-	.	gene_id "ENSRNOG00000031136"; gene_version "6"; transcript_id "ENSRNOT00000113113"; transcript_version "2"; exon_number "6"; gene_name "Ntng1"; gene_source "ensembl"; gene_biotype "protein_coding"; transcript_name "Ntng1-205"; transcript_source "ensembl"; transcript_biotype "protein_coding"; exon_id "ENSRNOE00000362254"; exon_version "1";
2	ensembl	CDS	200206723	200206890	0	-	2	gene_id "ENSRNOG00000031136"; gene_version "6"; transcript_id "ENSRNOT00000113113"; transcript_version "2"; exon_number "6"; gene_name "Ntng1"; gene_source "ensembl"; gene_biotype "protein_coding"; transcript_name "Ntng1-205"; transcript_source "ensembl"; transcript_biotype "protein_coding"; protein_id "ENSRNOP00000078645"; protein_version "1";
2	ensembl	exon	200213519	200213578	0	-	.	gene_id "ENSRNOG00000031136"; gene_version "6"; transcript_id "ENSRNOT00000117900"; transcript_version "2"; exon_number "7"; gene_name "Ntng1"; gene_source "ensembl"; gene_biotype "protein_coding"; transcript_name "Ntng1-208"; transcript_source "ensembl"; transcript_biotype "protein_coding"; exon_id "ENSRNOE00000596242"; exon_version "1";
2	ensembl	CDS	200213519	200213578	0	-	2	gene_id "ENSRNOG00000031136"; gene_version "6"; transcript_id "ENSRNOT00000117900"; transcript_version "2"; exon_number "7"; gene_name "Ntng1"; gene_source "ensembl"; gene_biotype "protein_coding"; transcript_name "Ntng1-208"; transcript_source "ensembl"; transcript_biotype "protein_coding"; protein_id "ENSRNOP00000076604"; protein_version "1";
2	ensembl	exon	200213519	200213578	0	-	.	gene_id "ENSRNOG00000031136"; gene_version "6"; transcript_id "ENSRNOT00000136395"; transcript_version "1"; exon_number "7"; gene_name "Ntng1"; gene_source "ensembl"; gene_biotype "protein_coding"; transcript_name "Ntng1-209"; transcript_source "ensembl"; transcript_biotype "protein_coding"; exon_id "ENSRNOE00000596242"; exon_version "1";
2	ensembl	CDS	200213519	200213578	0	-	2	gene_id "ENSRNOG00000031136"; gene_version "6"; transcript_id "ENSRNOT00000136395"; transcript_version "1"; exon_number "7"; gene_name "Ntng1"; gene_source "ensembl"; gene_biotype "protein_coding"; transcript_name "Ntng1-209"; transcript_source "ensembl"; transcript_biotype "protein_coding"; protein_id "ENSRNOP00000111751"; protein_version "1";
2	ensembl	exon	200216336	200216401	0	-	.	gene_id "ENSRNOG00000031136"; gene_version "6"; transcript_id "ENSRNOT00000117900"; transcript_version "2"; exon_number "6"; gene_name "Ntng1"; gene_source "ensembl"; gene_biotype "protein_coding"; transcript_name "Ntng1-208"; transcript_source "ensembl"; transcript_biotype "protein_coding"; exon_id "ENSRNOE00000633391"; exon_version "1";
2	ensembl	CDS	200216336	200216401	0	-	2	gene_id "ENSRNOG00000031136"; gene_version "6"; transcript_id "ENSRNOT00000117900"; transcript_version "2"; exon_number "6"; gene_name "Ntng1"; gene_source "ensembl"; gene_biotype "protein_coding"; transcript_name "Ntng1-208"; transcript_source "ensembl"; transcript_biotype "protein_coding"; protein_id "ENSRNOP00000076604"; protein_version "1";
2	ensembl	exon	200216336	200216401	0	-	.	gene_id "ENSRNOG00000031136"; gene_version "6"; transcript_id "ENSRNOT00000110142"; transcript_version "2"; exon_number "6"; gene_name "Ntng1"; gene_source "ensembl"; gene_biotype "protein_coding"; transcript_name "Ntng1-204"; transcript_source "ensembl"; transcript_biotype "protein_coding"; exon_id "ENSRNOE00000633391"; exon_version "1";
2	ensembl	CDS	200216336	200216401	0	-	2	gene_id "ENSRNOG00000031136"; gene_version "6"; transcript_id "ENSRNOT00000110142"; transcript_version "2"; exon_number "6"; gene_name "Ntng1"; gene_source "ensembl"; gene_biotype "protein_coding"; transcript_name "Ntng1-204"; transcript_source "ensembl"; transcript_biotype "protein_coding"; protein_id "ENSRNOP00000095580"; protein_version "1";
2	ensembl	exon	200216336	200216401	0	-	.	gene_id "ENSRNOG00000031136"; gene_version "6"; transcript_id "ENSRNOT00000136395"; transcript_version "1"; exon_number "6"; gene_name "Ntng1"; gene_source "ensembl"; gene_biotype "protein_coding"; transcript_name "Ntng1-209"; transcript_source "ensembl"; transcript_biotype "protein_coding"; exon_id "ENSRNOE00000633391"; exon_version "1";
2	ensembl	CDS	200216336	200216401	0	-	2	gene_id "ENSRNOG00000031136"; gene_version "6"; transcript_id "ENSRNOT00000136395"; transcript_version "1"; exon_number "6"; gene_name "Ntng1"; gene_source "ensembl"; gene_biotype "protein_coding"; transcript_name "Ntng1-209"; transcript_source "ensembl"; transcript_biotype "protein_coding"; protein_id "ENSRNOP00000111751"; protein_version "1";
2	ensembl	exon	200216336	200216401	0	-	.	gene_id "ENSRNOG00000031136"; gene_version "6"; transcript_id "ENSRNOT00000100896"; transcript_version "2"; exon_number "6"; gene_name "Ntng1"; gene_source "ensembl"; gene_biotype "protein_coding"; transcript_name "Ntng1-202"; transcript_source "ensembl"; transcript_biotype "protein_coding"; exon_id "ENSRNOE00000633391"; exon_version "1";
2	ensembl	CDS	200216336	200216401	0	-	2	gene_id "ENSRNOG00000031136"; gene_version "6"; transcript_id "ENSRNOT00000100896"; transcript_version "2"; exon_number "6"; gene_name "Ntng1"; gene_source "ensembl"; gene_biotype "protein_coding"; transcript_name "Ntng1-202"; transcript_source "ensembl"; transcript_biotype "protein_coding"; protein_id "ENSRNOP00000089707"; protein_version "2";
2	ENSEMBL114_rn	exon	200216336	200216401	0.0112747729805199	-	.	gene_id "ENSRNOG00000031136"; transcript_id "ENSRNOG00000031136_tx_5"; exon_id "2_200216336_200216401_-"; exonnum "6"; txlen "3436";
2	ENSEMBL114_rn	exon	200216336	200216401	0.00663356227311779	-	.	gene_id "ENSRNOG00000031136"; transcript_id "ENSRNOG00000031136_tx_6"; exon_id "2_200216336_200216401_-"; exonnum "6"; txlen "2315";
2	ensembl	exon	200226734	200226760	0	-	.	gene_id "ENSRNOG00000031136"; gene_version "6"; transcript_id "ENSRNOT00000114999"; transcript_version "2"; exon_number "5"; gene_name "Ntng1"; gene_source "ensembl"; gene_biotype "protein_coding"; transcript_name "Ntng1-206"; transcript_source "ensembl"; transcript_biotype "protein_coding"; exon_id "ENSRNOE00000331944"; exon_version "1";
2	ensembl	CDS	200226734	200226760	0	-	2	gene_id "ENSRNOG00000031136"; gene_version "6"; transcript_id "ENSRNOT00000114999"; transcript_version "2"; exon_number "5"; gene_name "Ntng1"; gene_source "ensembl"; gene_biotype "protein_coding"; transcript_name "Ntng1-206"; transcript_source "ensembl"; transcript_biotype "protein_coding"; protein_id "ENSRNOP00000079843"; protein_version "2";
2	ensembl	exon	200226734	200226760	0	-	.	gene_id "ENSRNOG00000031136"; gene_version "6"; transcript_id "ENSRNOT00000101936"; transcript_version "2"; exon_number "5"; gene_name "Ntng1"; gene_source "ensembl"; gene_biotype "protein_coding"; transcript_name "Ntng1-203"; transcript_source "ensembl"; transcript_biotype "protein_coding"; exon_id "ENSRNOE00000331944"; exon_version "1";
2	ensembl	CDS	200226734	200226760	0	-	2	gene_id "ENSRNOG00000031136"; gene_version "6"; transcript_id "ENSRNOT00000101936"; transcript_version "2"; exon_number "5"; gene_name "Ntng1"; gene_source "ensembl"; gene_biotype "protein_coding"; transcript_name "Ntng1-203"; transcript_source "ensembl"; transcript_biotype "protein_coding"; protein_id "ENSRNOP00000084237"; protein_version "2";
2	ensembl	exon	200226734	200226760	0	-	.	gene_id "ENSRNOG00000031136"; gene_version "6"; transcript_id "ENSRNOT00000117900"; transcript_version "2"; exon_number "5"; gene_name "Ntng1"; gene_source "ensembl"; gene_biotype "protein_coding"; transcript_name "Ntng1-208"; transcript_source "ensembl"; transcript_biotype "protein_coding"; exon_id "ENSRNOE00000331944"; exon_version "1";
2	ensembl	CDS	200226734	200226760	0	-	2	gene_id "ENSRNOG00000031136"; gene_version "6"; transcript_id "ENSRNOT00000117900"; transcript_version "2"; exon_number "5"; gene_name "Ntng1"; gene_source "ensembl"; gene_biotype "protein_coding"; transcript_name "Ntng1-208"; transcript_source "ensembl"; transcript_biotype "protein_coding"; protein_id "ENSRNOP00000076604"; protein_version "1";
2	ensembl	exon	200226734	200226760	0	-	.	gene_id "ENSRNOG00000031136"; gene_version "6"; transcript_id "ENSRNOT00000110142"; transcript_version "2"; exon_number "5"; gene_name "Ntng1"; gene_source "ensembl"; gene_biotype "protein_coding"; transcript_name "Ntng1-204"; transcript_source "ensembl"; transcript_biotype "protein_coding"; exon_id "ENSRNOE00000331944"; exon_version "1";
2	ensembl	CDS	200226734	200226760	0	-	2	gene_id "ENSRNOG00000031136"; gene_version "6"; transcript_id "ENSRNOT00000110142"; transcript_version "2"; exon_number "5"; gene_name "Ntng1"; gene_source "ensembl"; gene_biotype "protein_coding"; transcript_name "Ntng1-204"; transcript_source "ensembl"; transcript_biotype "protein_coding"; protein_id "ENSRNOP00000095580"; protein_version "1";
2	ensembl	exon	200226734	200226760	0	-	.	gene_id "ENSRNOG00000031136"; gene_version "6"; transcript_id "ENSRNOT00000066218"; transcript_version "4"; exon_number "5"; gene_name "Ntng1"; gene_source "ensembl"; gene_biotype "protein_coding"; transcript_name "Ntng1-201"; transcript_source "ensembl"; transcript_biotype "protein_coding"; exon_id "ENSRNOE00000331944"; exon_version "1"; tag "Ensembl_canonical";
2	ensembl	CDS	200226734	200226760	0	-	2	gene_id "ENSRNOG00000031136"; gene_version "6"; transcript_id "ENSRNOT00000066218"; transcript_version "4"; exon_number "5"; gene_name "Ntng1"; gene_source "ensembl"; gene_biotype "protein_coding"; transcript_name "Ntng1-201"; transcript_source "ensembl"; transcript_biotype "protein_coding"; protein_id "ENSRNOP00000060409"; protein_version "4"; tag "Ensembl_canonical";
2	ensembl	exon	200226734	200226760	0	-	.	gene_id "ENSRNOG00000031136"; gene_version "6"; transcript_id "ENSRNOT00000136395"; transcript_version "1"; exon_number "5"; gene_name "Ntng1"; gene_source "ensembl"; gene_biotype "protein_coding"; transcript_name "Ntng1-209"; transcript_source "ensembl"; transcript_biotype "protein_coding"; exon_id "ENSRNOE00000331944"; exon_version "1";
2	ensembl	CDS	200226734	200226760	0	-	2	gene_id "ENSRNOG00000031136"; gene_version "6"; transcript_id "ENSRNOT00000136395"; transcript_version "1"; exon_number "5"; gene_name "Ntng1"; gene_source "ensembl"; gene_biotype "protein_coding"; transcript_name "Ntng1-209"; transcript_source "ensembl"; transcript_biotype "protein_coding"; protein_id "ENSRNOP00000111751"; protein_version "1";
2	ensembl	exon	200226734	200226760	0	-	.	gene_id "ENSRNOG00000031136"; gene_version "6"; transcript_id "ENSRNOT00000167051"; transcript_version "1"; exon_number "5"; gene_name "Ntng1"; gene_source "ensembl"; gene_biotype "protein_coding"; transcript_name "Ntng1-210"; transcript_source "ensembl"; transcript_biotype "protein_coding"; exon_id "ENSRNOE00000331944"; exon_version "1";
2	ensembl	CDS	200226734	200226760	0	-	2	gene_id "ENSRNOG00000031136"; gene_version "6"; transcript_id "ENSRNOT00000167051"; transcript_version "1"; exon_number "5"; gene_name "Ntng1"; gene_source "ensembl"; gene_biotype "protein_coding"; transcript_name "Ntng1-210"; transcript_source "ensembl"; transcript_biotype "protein_coding"; protein_id "ENSRNOP00000107296"; protein_version "1";
2	ensembl	exon	200226734	200226760	0	-	.	gene_id "ENSRNOG00000031136"; gene_version "6"; transcript_id "ENSRNOT00000100896"; transcript_version "2"; exon_number "5"; gene_name "Ntng1"; gene_source "ensembl"; gene_biotype "protein_coding"; transcript_name "Ntng1-202"; transcript_source "ensembl"; transcript_biotype "protein_coding"; exon_id "ENSRNOE00000331944"; exon_version "1";
2	ensembl	CDS	200226734	200226760	0	-	2	gene_id "ENSRNOG00000031136"; gene_version "6"; transcript_id "ENSRNOT00000100896"; transcript_version "2"; exon_number "5"; gene_name "Ntng1"; gene_source "ensembl"; gene_biotype "protein_coding"; transcript_name "Ntng1-202"; transcript_source "ensembl"; transcript_biotype "protein_coding"; protein_id "ENSRNOP00000089707"; protein_version "2";
2	ensembl	exon	200226734	200226760	0	-	.	gene_id "ENSRNOG00000031136"; gene_version "6"; transcript_id "ENSRNOT00000116340"; transcript_version "2"; exon_number "5"; gene_name "Ntng1"; gene_source "ensembl"; gene_biotype "protein_coding"; transcript_name "Ntng1-207"; transcript_source "ensembl"; transcript_biotype "protein_coding"; exon_id "ENSRNOE00000331944"; exon_version "1";
2	ensembl	CDS	200226734	200226760	0	-	2	gene_id "ENSRNOG00000031136"; gene_version "6"; transcript_id "ENSRNOT00000116340"; transcript_version "2"; exon_number "5"; gene_name "Ntng1"; gene_source "ensembl"; gene_biotype "protein_coding"; transcript_name "Ntng1-207"; transcript_source "ensembl"; transcript_biotype "protein_coding"; protein_id "ENSRNOP00000091505"; protein_version "1";
2	ENSEMBL114_rn	exon	200226734	200226760	0.0112747729805199	-	.	gene_id "ENSRNOG00000031136"; transcript_id "ENSRNOG00000031136_tx_5"; exon_id "2_200226734_200226760_-"; exonnum "5"; txlen "3436";
2	ENSEMBL114_rn	exon	200226734	200226760	0.00663356227311779	-	.	gene_id "ENSRNOG00000031136"; transcript_id "ENSRNOG00000031136_tx_6"; exon_id "2_200226734_200226760_-"; exonnum "5"; txlen "2315";
2	ensembl	exon	200247557	200247583	0	-	.	gene_id "ENSRNOG00000031136"; gene_version "6"; transcript_id "ENSRNOT00000113113"; transcript_version "2"; exon_number "5"; gene_name "Ntng1"; gene_source "ensembl"; gene_biotype "protein_coding"; transcript_name "Ntng1-205"; transcript_source "ensembl"; transcript_biotype "protein_coding"; exon_id "ENSRNOE00000602023"; exon_version "1";
2	ensembl	CDS	200247557	200247583	0	-	2	gene_id "ENSRNOG00000031136"; gene_version "6"; transcript_id "ENSRNOT00000113113"; transcript_version "2"; exon_number "5"; gene_name "Ntng1"; gene_source "ensembl"; gene_biotype "protein_coding"; transcript_name "Ntng1-205"; transcript_source "ensembl"; transcript_biotype "protein_coding"; protein_id "ENSRNOP00000078645"; protein_version "1";
2	ensembl	exon	200248049	200248221	0	-	.	gene_id "ENSRNOG00000031136"; gene_version "6"; transcript_id "ENSRNOT00000114999"; transcript_version "2"; exon_number "4"; gene_name "Ntng1"; gene_source "ensembl"; gene_biotype "protein_coding"; transcript_name "Ntng1-206"; transcript_source "ensembl"; transcript_biotype "protein_coding"; exon_id "ENSRNOE00000296648"; exon_version "1";
2	ensembl	CDS	200248049	200248221	0	-	1	gene_id "ENSRNOG00000031136"; gene_version "6"; transcript_id "ENSRNOT00000114999"; transcript_version "2"; exon_number "4"; gene_name "Ntng1"; gene_source "ensembl"; gene_biotype "protein_coding"; transcript_name "Ntng1-206"; transcript_source "ensembl"; transcript_biotype "protein_coding"; protein_id "ENSRNOP00000079843"; protein_version "2";
2	ensembl	exon	200248049	200248221	0	-	.	gene_id "ENSRNOG00000031136"; gene_version "6"; transcript_id "ENSRNOT00000101936"; transcript_version "2"; exon_number "4"; gene_name "Ntng1"; gene_source "ensembl"; gene_biotype "protein_coding"; transcript_name "Ntng1-203"; transcript_source "ensembl"; transcript_biotype "protein_coding"; exon_id "ENSRNOE00000296648"; exon_version "1";
2	ensembl	CDS	200248049	200248221	0	-	1	gene_id "ENSRNOG00000031136"; gene_version "6"; transcript_id "ENSRNOT00000101936"; transcript_version "2"; exon_number "4"; gene_name "Ntng1"; gene_source "ensembl"; gene_biotype "protein_coding"; transcript_name "Ntng1-203"; transcript_source "ensembl"; transcript_biotype "protein_coding"; protein_id "ENSRNOP00000084237"; protein_version "2";
2	ensembl	exon	200248049	200248221	0	-	.	gene_id "ENSRNOG00000031136"; gene_version "6"; transcript_id "ENSRNOT00000117900"; transcript_version "2"; exon_number "4"; gene_name "Ntng1"; gene_source "ensembl"; gene_biotype "protein_coding"; transcript_name "Ntng1-208"; transcript_source "ensembl"; transcript_biotype "protein_coding"; exon_id "ENSRNOE00000296648"; exon_version "1";
2	ensembl	CDS	200248049	200248221	0	-	1	gene_id "ENSRNOG00000031136"; gene_version "6"; transcript_id "ENSRNOT00000117900"; transcript_version "2"; exon_number "4"; gene_name "Ntng1"; gene_source "ensembl"; gene_biotype "protein_coding"; transcript_name "Ntng1-208"; transcript_source "ensembl"; transcript_biotype "protein_coding"; protein_id "ENSRNOP00000076604"; protein_version "1";
2	ensembl	exon	200248049	200248221	0	-	.	gene_id "ENSRNOG00000031136"; gene_version "6"; transcript_id "ENSRNOT00000110142"; transcript_version "2"; exon_number "4"; gene_name "Ntng1"; gene_source "ensembl"; gene_biotype "protein_coding"; transcript_name "Ntng1-204"; transcript_source "ensembl"; transcript_biotype "protein_coding"; exon_id "ENSRNOE00000296648"; exon_version "1";
2	ensembl	CDS	200248049	200248221	0	-	1	gene_id "ENSRNOG00000031136"; gene_version "6"; transcript_id "ENSRNOT00000110142"; transcript_version "2"; exon_number "4"; gene_name "Ntng1"; gene_source "ensembl"; gene_biotype "protein_coding"; transcript_name "Ntng1-204"; transcript_source "ensembl"; transcript_biotype "protein_coding"; protein_id "ENSRNOP00000095580"; protein_version "1";
2	ensembl	exon	200248049	200248221	0	-	.	gene_id "ENSRNOG00000031136"; gene_version "6"; transcript_id "ENSRNOT00000066218"; transcript_version "4"; exon_number "4"; gene_name "Ntng1"; gene_source "ensembl"; gene_biotype "protein_coding"; transcript_name "Ntng1-201"; transcript_source "ensembl"; transcript_biotype "protein_coding"; exon_id "ENSRNOE00000296648"; exon_version "1"; tag "Ensembl_canonical";
2	ensembl	CDS	200248049	200248221	0	-	1	gene_id "ENSRNOG00000031136"; gene_version "6"; transcript_id "ENSRNOT00000066218"; transcript_version "4"; exon_number "4"; gene_name "Ntng1"; gene_source "ensembl"; gene_biotype "protein_coding"; transcript_name "Ntng1-201"; transcript_source "ensembl"; transcript_biotype "protein_coding"; protein_id "ENSRNOP00000060409"; protein_version "4"; tag "Ensembl_canonical";
2	ensembl	exon	200248049	200248221	0	-	.	gene_id "ENSRNOG00000031136"; gene_version "6"; transcript_id "ENSRNOT00000113113"; transcript_version "2"; exon_number "4"; gene_name "Ntng1"; gene_source "ensembl"; gene_biotype "protein_coding"; transcript_name "Ntng1-205"; transcript_source "ensembl"; transcript_biotype "protein_coding"; exon_id "ENSRNOE00000296648"; exon_version "1";
2	ensembl	CDS	200248049	200248221	0	-	1	gene_id "ENSRNOG00000031136"; gene_version "6"; transcript_id "ENSRNOT00000113113"; transcript_version "2"; exon_number "4"; gene_name "Ntng1"; gene_source "ensembl"; gene_biotype "protein_coding"; transcript_name "Ntng1-205"; transcript_source "ensembl"; transcript_biotype "protein_coding"; protein_id "ENSRNOP00000078645"; protein_version "1";
2	ensembl	exon	200248049	200248221	0	-	.	gene_id "ENSRNOG00000031136"; gene_version "6"; transcript_id "ENSRNOT00000136395"; transcript_version "1"; exon_number "4"; gene_name "Ntng1"; gene_source "ensembl"; gene_biotype "protein_coding"; transcript_name "Ntng1-209"; transcript_source "ensembl"; transcript_biotype "protein_coding"; exon_id "ENSRNOE00000296648"; exon_version "1";
2	ensembl	CDS	200248049	200248221	0	-	1	gene_id "ENSRNOG00000031136"; gene_version "6"; transcript_id "ENSRNOT00000136395"; transcript_version "1"; exon_number "4"; gene_name "Ntng1"; gene_source "ensembl"; gene_biotype "protein_coding"; transcript_name "Ntng1-209"; transcript_source "ensembl"; transcript_biotype "protein_coding"; protein_id "ENSRNOP00000111751"; protein_version "1";
2	ensembl	exon	200248049	200248221	0	-	.	gene_id "ENSRNOG00000031136"; gene_version "6"; transcript_id "ENSRNOT00000167051"; transcript_version "1"; exon_number "4"; gene_name "Ntng1"; gene_source "ensembl"; gene_biotype "protein_coding"; transcript_name "Ntng1-210"; transcript_source "ensembl"; transcript_biotype "protein_coding"; exon_id "ENSRNOE00000296648"; exon_version "1";
2	ensembl	CDS	200248049	200248221	0	-	1	gene_id "ENSRNOG00000031136"; gene_version "6"; transcript_id "ENSRNOT00000167051"; transcript_version "1"; exon_number "4"; gene_name "Ntng1"; gene_source "ensembl"; gene_biotype "protein_coding"; transcript_name "Ntng1-210"; transcript_source "ensembl"; transcript_biotype "protein_coding"; protein_id "ENSRNOP00000107296"; protein_version "1";
2	ensembl	exon	200248049	200248221	0	-	.	gene_id "ENSRNOG00000031136"; gene_version "6"; transcript_id "ENSRNOT00000100896"; transcript_version "2"; exon_number "4"; gene_name "Ntng1"; gene_source "ensembl"; gene_biotype "protein_coding"; transcript_name "Ntng1-202"; transcript_source "ensembl"; transcript_biotype "protein_coding"; exon_id "ENSRNOE00000296648"; exon_version "1";
2	ensembl	CDS	200248049	200248221	0	-	1	gene_id "ENSRNOG00000031136"; gene_version "6"; transcript_id "ENSRNOT00000100896"; transcript_version "2"; exon_number "4"; gene_name "Ntng1"; gene_source "ensembl"; gene_biotype "protein_coding"; transcript_name "Ntng1-202"; transcript_source "ensembl"; transcript_biotype "protein_coding"; protein_id "ENSRNOP00000089707"; protein_version "2";
2	ensembl	exon	200248049	200248221	0	-	.	gene_id "ENSRNOG00000031136"; gene_version "6"; transcript_id "ENSRNOT00000116340"; transcript_version "2"; exon_number "4"; gene_name "Ntng1"; gene_source "ensembl"; gene_biotype "protein_coding"; transcript_name "Ntng1-207"; transcript_source "ensembl"; transcript_biotype "protein_coding"; exon_id "ENSRNOE00000296648"; exon_version "1";
2	ensembl	CDS	200248049	200248221	0	-	1	gene_id "ENSRNOG00000031136"; gene_version "6"; transcript_id "ENSRNOT00000116340"; transcript_version "2"; exon_number "4"; gene_name "Ntng1"; gene_source "ensembl"; gene_biotype "protein_coding"; transcript_name "Ntng1-207"; transcript_source "ensembl"; transcript_biotype "protein_coding"; protein_id "ENSRNOP00000091505"; protein_version "1";
2	ENSEMBL114_rn	exon	200248049	200248221	0.0112747729805199	-	.	gene_id "ENSRNOG00000031136"; transcript_id "ENSRNOG00000031136_tx_5"; exon_id "2_200248049_200248221_-"; exonnum "4"; txlen "3436";
2	ENSEMBL114_rn	exon	200248049	200248221	0.00663356227311779	-	.	gene_id "ENSRNOG00000031136"; transcript_id "ENSRNOG00000031136_tx_6"; exon_id "2_200248049_200248221_-"; exonnum "4"; txlen "2315";
2	ensembl	exon	200308060	200308700	0	-	.	gene_id "ENSRNOG00000031136"; gene_version "6"; transcript_id "ENSRNOT00000114999"; transcript_version "2"; exon_number "3"; gene_name "Ntng1"; gene_source "ensembl"; gene_biotype "protein_coding"; transcript_name "Ntng1-206"; transcript_source "ensembl"; transcript_biotype "protein_coding"; exon_id "ENSRNOE00000437575"; exon_version "2";
2	ensembl	CDS	200308060	200308700	0	-	0	gene_id "ENSRNOG00000031136"; gene_version "6"; transcript_id "ENSRNOT00000114999"; transcript_version "2"; exon_number "3"; gene_name "Ntng1"; gene_source "ensembl"; gene_biotype "protein_coding"; transcript_name "Ntng1-206"; transcript_source "ensembl"; transcript_biotype "protein_coding"; protein_id "ENSRNOP00000079843"; protein_version "2";
2	ensembl	exon	200308060	200308700	0	-	.	gene_id "ENSRNOG00000031136"; gene_version "6"; transcript_id "ENSRNOT00000101936"; transcript_version "2"; exon_number "3"; gene_name "Ntng1"; gene_source "ensembl"; gene_biotype "protein_coding"; transcript_name "Ntng1-203"; transcript_source "ensembl"; transcript_biotype "protein_coding"; exon_id "ENSRNOE00000437575"; exon_version "2";
2	ensembl	CDS	200308060	200308700	0	-	0	gene_id "ENSRNOG00000031136"; gene_version "6"; transcript_id "ENSRNOT00000101936"; transcript_version "2"; exon_number "3"; gene_name "Ntng1"; gene_source "ensembl"; gene_biotype "protein_coding"; transcript_name "Ntng1-203"; transcript_source "ensembl"; transcript_biotype "protein_coding"; protein_id "ENSRNOP00000084237"; protein_version "2";
2	ensembl	exon	200308060	200308700	0	-	.	gene_id "ENSRNOG00000031136"; gene_version "6"; transcript_id "ENSRNOT00000117900"; transcript_version "2"; exon_number "3"; gene_name "Ntng1"; gene_source "ensembl"; gene_biotype "protein_coding"; transcript_name "Ntng1-208"; transcript_source "ensembl"; transcript_biotype "protein_coding"; exon_id "ENSRNOE00000437575"; exon_version "2";
2	ensembl	CDS	200308060	200308700	0	-	0	gene_id "ENSRNOG00000031136"; gene_version "6"; transcript_id "ENSRNOT00000117900"; transcript_version "2"; exon_number "3"; gene_name "Ntng1"; gene_source "ensembl"; gene_biotype "protein_coding"; transcript_name "Ntng1-208"; transcript_source "ensembl"; transcript_biotype "protein_coding"; protein_id "ENSRNOP00000076604"; protein_version "1";
2	ensembl	exon	200308060	200308700	0	-	.	gene_id "ENSRNOG00000031136"; gene_version "6"; transcript_id "ENSRNOT00000110142"; transcript_version "2"; exon_number "3"; gene_name "Ntng1"; gene_source "ensembl"; gene_biotype "protein_coding"; transcript_name "Ntng1-204"; transcript_source "ensembl"; transcript_biotype "protein_coding"; exon_id "ENSRNOE00000437575"; exon_version "2";
2	ensembl	CDS	200308060	200308700	0	-	0	gene_id "ENSRNOG00000031136"; gene_version "6"; transcript_id "ENSRNOT00000110142"; transcript_version "2"; exon_number "3"; gene_name "Ntng1"; gene_source "ensembl"; gene_biotype "protein_coding"; transcript_name "Ntng1-204"; transcript_source "ensembl"; transcript_biotype "protein_coding"; protein_id "ENSRNOP00000095580"; protein_version "1";
2	ensembl	exon	200308060	200308700	0	-	.	gene_id "ENSRNOG00000031136"; gene_version "6"; transcript_id "ENSRNOT00000066218"; transcript_version "4"; exon_number "3"; gene_name "Ntng1"; gene_source "ensembl"; gene_biotype "protein_coding"; transcript_name "Ntng1-201"; transcript_source "ensembl"; transcript_biotype "protein_coding"; exon_id "ENSRNOE00000437575"; exon_version "2"; tag "Ensembl_canonical";
2	ensembl	CDS	200308060	200308700	0	-	0	gene_id "ENSRNOG00000031136"; gene_version "6"; transcript_id "ENSRNOT00000066218"; transcript_version "4"; exon_number "3"; gene_name "Ntng1"; gene_source "ensembl"; gene_biotype "protein_coding"; transcript_name "Ntng1-201"; transcript_source "ensembl"; transcript_biotype "protein_coding"; protein_id "ENSRNOP00000060409"; protein_version "4"; tag "Ensembl_canonical";
2	ensembl	exon	200308060	200308700	0	-	.	gene_id "ENSRNOG00000031136"; gene_version "6"; transcript_id "ENSRNOT00000113113"; transcript_version "2"; exon_number "3"; gene_name "Ntng1"; gene_source "ensembl"; gene_biotype "protein_coding"; transcript_name "Ntng1-205"; transcript_source "ensembl"; transcript_biotype "protein_coding"; exon_id "ENSRNOE00000437575"; exon_version "2";
2	ensembl	CDS	200308060	200308700	0	-	0	gene_id "ENSRNOG00000031136"; gene_version "6"; transcript_id "ENSRNOT00000113113"; transcript_version "2"; exon_number "3"; gene_name "Ntng1"; gene_source "ensembl"; gene_biotype "protein_coding"; transcript_name "Ntng1-205"; transcript_source "ensembl"; transcript_biotype "protein_coding"; protein_id "ENSRNOP00000078645"; protein_version "1";
2	ensembl	exon	200308060	200308700	0	-	.	gene_id "ENSRNOG00000031136"; gene_version "6"; transcript_id "ENSRNOT00000136395"; transcript_version "1"; exon_number "3"; gene_name "Ntng1"; gene_source "ensembl"; gene_biotype "protein_coding"; transcript_name "Ntng1-209"; transcript_source "ensembl"; transcript_biotype "protein_coding"; exon_id "ENSRNOE00000437575"; exon_version "2";
2	ensembl	CDS	200308060	200308700	0	-	0	gene_id "ENSRNOG00000031136"; gene_version "6"; transcript_id "ENSRNOT00000136395"; transcript_version "1"; exon_number "3"; gene_name "Ntng1"; gene_source "ensembl"; gene_biotype "protein_coding"; transcript_name "Ntng1-209"; transcript_source "ensembl"; transcript_biotype "protein_coding"; protein_id "ENSRNOP00000111751"; protein_version "1";
2	ensembl	exon	200308060	200308700	0	-	.	gene_id "ENSRNOG00000031136"; gene_version "6"; transcript_id "ENSRNOT00000167051"; transcript_version "1"; exon_number "3"; gene_name "Ntng1"; gene_source "ensembl"; gene_biotype "protein_coding"; transcript_name "Ntng1-210"; transcript_source "ensembl"; transcript_biotype "protein_coding"; exon_id "ENSRNOE00000437575"; exon_version "2";
2	ensembl	CDS	200308060	200308700	0	-	0	gene_id "ENSRNOG00000031136"; gene_version "6"; transcript_id "ENSRNOT00000167051"; transcript_version "1"; exon_number "3"; gene_name "Ntng1"; gene_source "ensembl"; gene_biotype "protein_coding"; transcript_name "Ntng1-210"; transcript_source "ensembl"; transcript_biotype "protein_coding"; protein_id "ENSRNOP00000107296"; protein_version "1";
2	ensembl	exon	200308060	200308700	0	-	.	gene_id "ENSRNOG00000031136"; gene_version "6"; transcript_id "ENSRNOT00000100896"; transcript_version "2"; exon_number "3"; gene_name "Ntng1"; gene_source "ensembl"; gene_biotype "protein_coding"; transcript_name "Ntng1-202"; transcript_source "ensembl"; transcript_biotype "protein_coding"; exon_id "ENSRNOE00000437575"; exon_version "2";
2	ensembl	CDS	200308060	200308700	0	-	0	gene_id "ENSRNOG00000031136"; gene_version "6"; transcript_id "ENSRNOT00000100896"; transcript_version "2"; exon_number "3"; gene_name "Ntng1"; gene_source "ensembl"; gene_biotype "protein_coding"; transcript_name "Ntng1-202"; transcript_source "ensembl"; transcript_biotype "protein_coding"; protein_id "ENSRNOP00000089707"; protein_version "2";
2	ensembl	exon	200308060	200308700	0	-	.	gene_id "ENSRNOG00000031136"; gene_version "6"; transcript_id "ENSRNOT00000116340"; transcript_version "2"; exon_number "3"; gene_name "Ntng1"; gene_source "ensembl"; gene_biotype "protein_coding"; transcript_name "Ntng1-207"; transcript_source "ensembl"; transcript_biotype "protein_coding"; exon_id "ENSRNOE00000437575"; exon_version "2";
2	ensembl	CDS	200308060	200308700	0	-	0	gene_id "ENSRNOG00000031136"; gene_version "6"; transcript_id "ENSRNOT00000116340"; transcript_version "2"; exon_number "3"; gene_name "Ntng1"; gene_source "ensembl"; gene_biotype "protein_coding"; transcript_name "Ntng1-207"; transcript_source "ensembl"; transcript_biotype "protein_coding"; protein_id "ENSRNOP00000091505"; protein_version "1";
2	ENSEMBL114_rn	exon	200308060	200308700	0.0112747729805199	-	.	gene_id "ENSRNOG00000031136"; transcript_id "ENSRNOG00000031136_tx_5"; exon_id "2_200308060_200308700_-"; exonnum "3"; txlen "3436";
2	ENSEMBL114_rn	exon	200308060	200308700	0.00663356227311779	-	.	gene_id "ENSRNOG00000031136"; transcript_id "ENSRNOG00000031136_tx_6"; exon_id "2_200308060_200308700_-"; exonnum "3"; txlen "2315";
2	ensembl	CDS	200507214	200507459	0	-	0	gene_id "ENSRNOG00000031136"; gene_version "6"; transcript_id "ENSRNOT00000114999"; transcript_version "2"; exon_number "2"; gene_name "Ntng1"; gene_source "ensembl"; gene_biotype "protein_coding"; transcript_name "Ntng1-206"; transcript_source "ensembl"; transcript_biotype "protein_coding"; protein_id "ENSRNOP00000079843"; protein_version "2";
2	ensembl	CDS	200507214	200507459	0	-	0	gene_id "ENSRNOG00000031136"; gene_version "6"; transcript_id "ENSRNOT00000101936"; transcript_version "2"; exon_number "2"; gene_name "Ntng1"; gene_source "ensembl"; gene_biotype "protein_coding"; transcript_name "Ntng1-203"; transcript_source "ensembl"; transcript_biotype "protein_coding"; protein_id "ENSRNOP00000084237"; protein_version "2";
2	ensembl	CDS	200507214	200507459	0	-	0	gene_id "ENSRNOG00000031136"; gene_version "6"; transcript_id "ENSRNOT00000117900"; transcript_version "2"; exon_number "2"; gene_name "Ntng1"; gene_source "ensembl"; gene_biotype "protein_coding"; transcript_name "Ntng1-208"; transcript_source "ensembl"; transcript_biotype "protein_coding"; protein_id "ENSRNOP00000076604"; protein_version "1";
2	ensembl	CDS	200507214	200507459	0	-	0	gene_id "ENSRNOG00000031136"; gene_version "6"; transcript_id "ENSRNOT00000110142"; transcript_version "2"; exon_number "2"; gene_name "Ntng1"; gene_source "ensembl"; gene_biotype "protein_coding"; transcript_name "Ntng1-204"; transcript_source "ensembl"; transcript_biotype "protein_coding"; protein_id "ENSRNOP00000095580"; protein_version "1";
2	ensembl	CDS	200507214	200507459	0	-	0	gene_id "ENSRNOG00000031136"; gene_version "6"; transcript_id "ENSRNOT00000066218"; transcript_version "4"; exon_number "2"; gene_name "Ntng1"; gene_source "ensembl"; gene_biotype "protein_coding"; transcript_name "Ntng1-201"; transcript_source "ensembl"; transcript_biotype "protein_coding"; protein_id "ENSRNOP00000060409"; protein_version "4"; tag "Ensembl_canonical";
2	ensembl	CDS	200507214	200507459	0	-	0	gene_id "ENSRNOG00000031136"; gene_version "6"; transcript_id "ENSRNOT00000113113"; transcript_version "2"; exon_number "2"; gene_name "Ntng1"; gene_source "ensembl"; gene_biotype "protein_coding"; transcript_name "Ntng1-205"; transcript_source "ensembl"; transcript_biotype "protein_coding"; protein_id "ENSRNOP00000078645"; protein_version "1";
2	ensembl	CDS	200507214	200507459	0	-	0	gene_id "ENSRNOG00000031136"; gene_version "6"; transcript_id "ENSRNOT00000136395"; transcript_version "1"; exon_number "2"; gene_name "Ntng1"; gene_source "ensembl"; gene_biotype "protein_coding"; transcript_name "Ntng1-209"; transcript_source "ensembl"; transcript_biotype "protein_coding"; protein_id "ENSRNOP00000111751"; protein_version "1";
2	ensembl	CDS	200507214	200507459	0	-	0	gene_id "ENSRNOG00000031136"; gene_version "6"; transcript_id "ENSRNOT00000167051"; transcript_version "1"; exon_number "2"; gene_name "Ntng1"; gene_source "ensembl"; gene_biotype "protein_coding"; transcript_name "Ntng1-210"; transcript_source "ensembl"; transcript_biotype "protein_coding"; protein_id "ENSRNOP00000107296"; protein_version "1";
2	ensembl	CDS	200507214	200507459	0	-	0	gene_id "ENSRNOG00000031136"; gene_version "6"; transcript_id "ENSRNOT00000100896"; transcript_version "2"; exon_number "2"; gene_name "Ntng1"; gene_source "ensembl"; gene_biotype "protein_coding"; transcript_name "Ntng1-202"; transcript_source "ensembl"; transcript_biotype "protein_coding"; protein_id "ENSRNOP00000089707"; protein_version "2";
2	ensembl	CDS	200507214	200507459	0	-	0	gene_id "ENSRNOG00000031136"; gene_version "6"; transcript_id "ENSRNOT00000116340"; transcript_version "2"; exon_number "2"; gene_name "Ntng1"; gene_source "ensembl"; gene_biotype "protein_coding"; transcript_name "Ntng1-207"; transcript_source "ensembl"; transcript_biotype "protein_coding"; protein_id "ENSRNOP00000091505"; protein_version "1";
2	ensembl	exon	200507214	200507956	0	-	.	gene_id "ENSRNOG00000031136"; gene_version "6"; transcript_id "ENSRNOT00000114999"; transcript_version "2"; exon_number "2"; gene_name "Ntng1"; gene_source "ensembl"; gene_biotype "protein_coding"; transcript_name "Ntng1-206"; transcript_source "ensembl"; transcript_biotype "protein_coding"; exon_id "ENSRNOE00000627518"; exon_version "1";
2	ensembl	exon	200507214	200507956	0	-	.	gene_id "ENSRNOG00000031136"; gene_version "6"; transcript_id "ENSRNOT00000101936"; transcript_version "2"; exon_number "2"; gene_name "Ntng1"; gene_source "ensembl"; gene_biotype "protein_coding"; transcript_name "Ntng1-203"; transcript_source "ensembl"; transcript_biotype "protein_coding"; exon_id "ENSRNOE00000627518"; exon_version "1";
2	ensembl	exon	200507214	200507956	0	-	.	gene_id "ENSRNOG00000031136"; gene_version "6"; transcript_id "ENSRNOT00000117900"; transcript_version "2"; exon_number "2"; gene_name "Ntng1"; gene_source "ensembl"; gene_biotype "protein_coding"; transcript_name "Ntng1-208"; transcript_source "ensembl"; transcript_biotype "protein_coding"; exon_id "ENSRNOE00000627518"; exon_version "1";
2	ensembl	exon	200507214	200507956	0	-	.	gene_id "ENSRNOG00000031136"; gene_version "6"; transcript_id "ENSRNOT00000110142"; transcript_version "2"; exon_number "2"; gene_name "Ntng1"; gene_source "ensembl"; gene_biotype "protein_coding"; transcript_name "Ntng1-204"; transcript_source "ensembl"; transcript_biotype "protein_coding"; exon_id "ENSRNOE00000627518"; exon_version "1";
2	ensembl	exon	200507214	200507956	0	-	.	gene_id "ENSRNOG00000031136"; gene_version "6"; transcript_id "ENSRNOT00000066218"; transcript_version "4"; exon_number "2"; gene_name "Ntng1"; gene_source "ensembl"; gene_biotype "protein_coding"; transcript_name "Ntng1-201"; transcript_source "ensembl"; transcript_biotype "protein_coding"; exon_id "ENSRNOE00000627518"; exon_version "1"; tag "Ensembl_canonical";
2	ensembl	exon	200507214	200507956	0	-	.	gene_id "ENSRNOG00000031136"; gene_version "6"; transcript_id "ENSRNOT00000113113"; transcript_version "2"; exon_number "2"; gene_name "Ntng1"; gene_source "ensembl"; gene_biotype "protein_coding"; transcript_name "Ntng1-205"; transcript_source "ensembl"; transcript_biotype "protein_coding"; exon_id "ENSRNOE00000627518"; exon_version "1";
2	ensembl	exon	200507214	200507956	0	-	.	gene_id "ENSRNOG00000031136"; gene_version "6"; transcript_id "ENSRNOT00000136395"; transcript_version "1"; exon_number "2"; gene_name "Ntng1"; gene_source "ensembl"; gene_biotype "protein_coding"; transcript_name "Ntng1-209"; transcript_source "ensembl"; transcript_biotype "protein_coding"; exon_id "ENSRNOE00000627518"; exon_version "1";
2	ensembl	exon	200507214	200507956	0	-	.	gene_id "ENSRNOG00000031136"; gene_version "6"; transcript_id "ENSRNOT00000167051"; transcript_version "1"; exon_number "2"; gene_name "Ntng1"; gene_source "ensembl"; gene_biotype "protein_coding"; transcript_name "Ntng1-210"; transcript_source "ensembl"; transcript_biotype "protein_coding"; exon_id "ENSRNOE00000627518"; exon_version "1";
2	ensembl	exon	200507214	200507956	0	-	.	gene_id "ENSRNOG00000031136"; gene_version "6"; transcript_id "ENSRNOT00000100896"; transcript_version "2"; exon_number "2"; gene_name "Ntng1"; gene_source "ensembl"; gene_biotype "protein_coding"; transcript_name "Ntng1-202"; transcript_source "ensembl"; transcript_biotype "protein_coding"; exon_id "ENSRNOE00000627518"; exon_version "1";
2	ensembl	exon	200507214	200507956	0	-	.	gene_id "ENSRNOG00000031136"; gene_version "6"; transcript_id "ENSRNOT00000116340"; transcript_version "2"; exon_number "2"; gene_name "Ntng1"; gene_source "ensembl"; gene_biotype "protein_coding"; transcript_name "Ntng1-207"; transcript_source "ensembl"; transcript_biotype "protein_coding"; exon_id "ENSRNOE00000627518"; exon_version "1";
2	ENSEMBL114_rn	exon	200507214	200507956	0.0112747729805199	-	.	gene_id "ENSRNOG00000031136"; transcript_id "ENSRNOG00000031136_tx_5"; exon_id "2_200507214_200507956_-"; exonnum "2"; txlen "3436";
2	ENSEMBL114_rn	exon	200507214	200507956	0.00663356227311779	-	.	gene_id "ENSRNOG00000031136"; transcript_id "ENSRNOG00000031136_tx_6"; exon_id "2_200507214_200507956_-"; exonnum "2"; txlen "2315";
2	ensembl	start_codon	200507457	200507459	0	-	0	gene_id "ENSRNOG00000031136"; gene_version "6"; transcript_id "ENSRNOT00000114999"; transcript_version "2"; exon_number "2"; gene_name "Ntng1"; gene_source "ensembl"; gene_biotype "protein_coding"; transcript_name "Ntng1-206"; transcript_source "ensembl"; transcript_biotype "protein_coding";
2	ensembl	start_codon	200507457	200507459	0	-	0	gene_id "ENSRNOG00000031136"; gene_version "6"; transcript_id "ENSRNOT00000101936"; transcript_version "2"; exon_number "2"; gene_name "Ntng1"; gene_source "ensembl"; gene_biotype "protein_coding"; transcript_name "Ntng1-203"; transcript_source "ensembl"; transcript_biotype "protein_coding";
2	ensembl	start_codon	200507457	200507459	0	-	0	gene_id "ENSRNOG00000031136"; gene_version "6"; transcript_id "ENSRNOT00000117900"; transcript_version "2"; exon_number "2"; gene_name "Ntng1"; gene_source "ensembl"; gene_biotype "protein_coding"; transcript_name "Ntng1-208"; transcript_source "ensembl"; transcript_biotype "protein_coding";
2	ensembl	start_codon	200507457	200507459	0	-	0	gene_id "ENSRNOG00000031136"; gene_version "6"; transcript_id "ENSRNOT00000110142"; transcript_version "2"; exon_number "2"; gene_name "Ntng1"; gene_source "ensembl"; gene_biotype "protein_coding"; transcript_name "Ntng1-204"; transcript_source "ensembl"; transcript_biotype "protein_coding";
2	ensembl	start_codon	200507457	200507459	0	-	0	gene_id "ENSRNOG00000031136"; gene_version "6"; transcript_id "ENSRNOT00000066218"; transcript_version "4"; exon_number "2"; gene_name "Ntng1"; gene_source "ensembl"; gene_biotype "protein_coding"; transcript_name "Ntng1-201"; transcript_source "ensembl"; transcript_biotype "protein_coding"; tag "Ensembl_canonical";
2	ensembl	start_codon	200507457	200507459	0	-	0	gene_id "ENSRNOG00000031136"; gene_version "6"; transcript_id "ENSRNOT00000113113"; transcript_version "2"; exon_number "2"; gene_name "Ntng1"; gene_source "ensembl"; gene_biotype "protein_coding"; transcript_name "Ntng1-205"; transcript_source "ensembl"; transcript_biotype "protein_coding";
2	ensembl	start_codon	200507457	200507459	0	-	0	gene_id "ENSRNOG00000031136"; gene_version "6"; transcript_id "ENSRNOT00000136395"; transcript_version "1"; exon_number "2"; gene_name "Ntng1"; gene_source "ensembl"; gene_biotype "protein_coding"; transcript_name "Ntng1-209"; transcript_source "ensembl"; transcript_biotype "protein_coding";
2	ensembl	start_codon	200507457	200507459	0	-	0	gene_id "ENSRNOG00000031136"; gene_version "6"; transcript_id "ENSRNOT00000167051"; transcript_version "1"; exon_number "2"; gene_name "Ntng1"; gene_source "ensembl"; gene_biotype "protein_coding"; transcript_name "Ntng1-210"; transcript_source "ensembl"; transcript_biotype "protein_coding";
2	ensembl	start_codon	200507457	200507459	0	-	0	gene_id "ENSRNOG00000031136"; gene_version "6"; transcript_id "ENSRNOT00000100896"; transcript_version "2"; exon_number "2"; gene_name "Ntng1"; gene_source "ensembl"; gene_biotype "protein_coding"; transcript_name "Ntng1-202"; transcript_source "ensembl"; transcript_biotype "protein_coding";
2	ensembl	start_codon	200507457	200507459	0	-	0	gene_id "ENSRNOG00000031136"; gene_version "6"; transcript_id "ENSRNOT00000116340"; transcript_version "2"; exon_number "2"; gene_name "Ntng1"; gene_source "ensembl"; gene_biotype "protein_coding"; transcript_name "Ntng1-207"; transcript_source "ensembl"; transcript_biotype "protein_coding";
2	ensembl	five_prime_utr	200507460	200507956	0	-	.	gene_id "ENSRNOG00000031136"; gene_version "6"; transcript_id "ENSRNOT00000114999"; transcript_version "2"; gene_name "Ntng1"; gene_source "ensembl"; gene_biotype "protein_coding"; transcript_name "Ntng1-206"; transcript_source "ensembl"; transcript_biotype "protein_coding";
2	ensembl	five_prime_utr	200507460	200507956	0	-	.	gene_id "ENSRNOG00000031136"; gene_version "6"; transcript_id "ENSRNOT00000101936"; transcript_version "2"; gene_name "Ntng1"; gene_source "ensembl"; gene_biotype "protein_coding"; transcript_name "Ntng1-203"; transcript_source "ensembl"; transcript_biotype "protein_coding";
2	ensembl	five_prime_utr	200507460	200507956	0	-	.	gene_id "ENSRNOG00000031136"; gene_version "6"; transcript_id "ENSRNOT00000117900"; transcript_version "2"; gene_name "Ntng1"; gene_source "ensembl"; gene_biotype "protein_coding"; transcript_name "Ntng1-208"; transcript_source "ensembl"; transcript_biotype "protein_coding";
2	ensembl	five_prime_utr	200507460	200507956	0	-	.	gene_id "ENSRNOG00000031136"; gene_version "6"; transcript_id "ENSRNOT00000110142"; transcript_version "2"; gene_name "Ntng1"; gene_source "ensembl"; gene_biotype "protein_coding"; transcript_name "Ntng1-204"; transcript_source "ensembl"; transcript_biotype "protein_coding";
2	ensembl	five_prime_utr	200507460	200507956	0	-	.	gene_id "ENSRNOG00000031136"; gene_version "6"; transcript_id "ENSRNOT00000066218"; transcript_version "4"; gene_name "Ntng1"; gene_source "ensembl"; gene_biotype "protein_coding"; transcript_name "Ntng1-201"; transcript_source "ensembl"; transcript_biotype "protein_coding"; tag "Ensembl_canonical";
2	ensembl	five_prime_utr	200507460	200507956	0	-	.	gene_id "ENSRNOG00000031136"; gene_version "6"; transcript_id "ENSRNOT00000113113"; transcript_version "2"; gene_name "Ntng1"; gene_source "ensembl"; gene_biotype "protein_coding"; transcript_name "Ntng1-205"; transcript_source "ensembl"; transcript_biotype "protein_coding";
2	ensembl	five_prime_utr	200507460	200507956	0	-	.	gene_id "ENSRNOG00000031136"; gene_version "6"; transcript_id "ENSRNOT00000136395"; transcript_version "1"; gene_name "Ntng1"; gene_source "ensembl"; gene_biotype "protein_coding"; transcript_name "Ntng1-209"; transcript_source "ensembl"; transcript_biotype "protein_coding";
2	ensembl	five_prime_utr	200507460	200507956	0	-	.	gene_id "ENSRNOG00000031136"; gene_version "6"; transcript_id "ENSRNOT00000167051"; transcript_version "1"; gene_name "Ntng1"; gene_source "ensembl"; gene_biotype "protein_coding"; transcript_name "Ntng1-210"; transcript_source "ensembl"; transcript_biotype "protein_coding";
2	ensembl	five_prime_utr	200507460	200507956	0	-	.	gene_id "ENSRNOG00000031136"; gene_version "6"; transcript_id "ENSRNOT00000100896"; transcript_version "2"; gene_name "Ntng1"; gene_source "ensembl"; gene_biotype "protein_coding"; transcript_name "Ntng1-202"; transcript_source "ensembl"; transcript_biotype "protein_coding";
2	ensembl	five_prime_utr	200507460	200507956	0	-	.	gene_id "ENSRNOG00000031136"; gene_version "6"; transcript_id "ENSRNOT00000116340"; transcript_version "2"; gene_name "Ntng1"; gene_source "ensembl"; gene_biotype "protein_coding"; transcript_name "Ntng1-207"; transcript_source "ensembl"; transcript_biotype "protein_coding";
2	ensembl	exon	200514710	200515031	0	-	.	gene_id "ENSRNOG00000031136"; gene_version "6"; transcript_id "ENSRNOT00000114999"; transcript_version "2"; exon_number "1"; gene_name "Ntng1"; gene_source "ensembl"; gene_biotype "protein_coding"; transcript_name "Ntng1-206"; transcript_source "ensembl"; transcript_biotype "protein_coding"; exon_id "ENSRNOE00000612535"; exon_version "1";
2	ensembl	five_prime_utr	200514710	200515031	0	-	.	gene_id "ENSRNOG00000031136"; gene_version "6"; transcript_id "ENSRNOT00000114999"; transcript_version "2"; gene_name "Ntng1"; gene_source "ensembl"; gene_biotype "protein_coding"; transcript_name "Ntng1-206"; transcript_source "ensembl"; transcript_biotype "protein_coding";
2	ensembl	exon	200514710	200515031	0	-	.	gene_id "ENSRNOG00000031136"; gene_version "6"; transcript_id "ENSRNOT00000101936"; transcript_version "2"; exon_number "1"; gene_name "Ntng1"; gene_source "ensembl"; gene_biotype "protein_coding"; transcript_name "Ntng1-203"; transcript_source "ensembl"; transcript_biotype "protein_coding"; exon_id "ENSRNOE00000612535"; exon_version "1";
2	ensembl	five_prime_utr	200514710	200515031	0	-	.	gene_id "ENSRNOG00000031136"; gene_version "6"; transcript_id "ENSRNOT00000101936"; transcript_version "2"; gene_name "Ntng1"; gene_source "ensembl"; gene_biotype "protein_coding"; transcript_name "Ntng1-203"; transcript_source "ensembl"; transcript_biotype "protein_coding";
2	ensembl	exon	200514710	200515031	0	-	.	gene_id "ENSRNOG00000031136"; gene_version "6"; transcript_id "ENSRNOT00000117900"; transcript_version "2"; exon_number "1"; gene_name "Ntng1"; gene_source "ensembl"; gene_biotype "protein_coding"; transcript_name "Ntng1-208"; transcript_source "ensembl"; transcript_biotype "protein_coding"; exon_id "ENSRNOE00000612535"; exon_version "1";
2	ensembl	five_prime_utr	200514710	200515031	0	-	.	gene_id "ENSRNOG00000031136"; gene_version "6"; transcript_id "ENSRNOT00000117900"; transcript_version "2"; gene_name "Ntng1"; gene_source "ensembl"; gene_biotype "protein_coding"; transcript_name "Ntng1-208"; transcript_source "ensembl"; transcript_biotype "protein_coding";
2	ensembl	exon	200514710	200515031	0	-	.	gene_id "ENSRNOG00000031136"; gene_version "6"; transcript_id "ENSRNOT00000110142"; transcript_version "2"; exon_number "1"; gene_name "Ntng1"; gene_source "ensembl"; gene_biotype "protein_coding"; transcript_name "Ntng1-204"; transcript_source "ensembl"; transcript_biotype "protein_coding"; exon_id "ENSRNOE00000612535"; exon_version "1";
2	ensembl	five_prime_utr	200514710	200515031	0	-	.	gene_id "ENSRNOG00000031136"; gene_version "6"; transcript_id "ENSRNOT00000110142"; transcript_version "2"; gene_name "Ntng1"; gene_source "ensembl"; gene_biotype "protein_coding"; transcript_name "Ntng1-204"; transcript_source "ensembl"; transcript_biotype "protein_coding";
2	ensembl	exon	200514710	200515031	0	-	.	gene_id "ENSRNOG00000031136"; gene_version "6"; transcript_id "ENSRNOT00000066218"; transcript_version "4"; exon_number "1"; gene_name "Ntng1"; gene_source "ensembl"; gene_biotype "protein_coding"; transcript_name "Ntng1-201"; transcript_source "ensembl"; transcript_biotype "protein_coding"; exon_id "ENSRNOE00000612535"; exon_version "1"; tag "Ensembl_canonical";
2	ensembl	five_prime_utr	200514710	200515031	0	-	.	gene_id "ENSRNOG00000031136"; gene_version "6"; transcript_id "ENSRNOT00000066218"; transcript_version "4"; gene_name "Ntng1"; gene_source "ensembl"; gene_biotype "protein_coding"; transcript_name "Ntng1-201"; transcript_source "ensembl"; transcript_biotype "protein_coding"; tag "Ensembl_canonical";
2	ensembl	exon	200514710	200515031	0	-	.	gene_id "ENSRNOG00000031136"; gene_version "6"; transcript_id "ENSRNOT00000113113"; transcript_version "2"; exon_number "1"; gene_name "Ntng1"; gene_source "ensembl"; gene_biotype "protein_coding"; transcript_name "Ntng1-205"; transcript_source "ensembl"; transcript_biotype "protein_coding"; exon_id "ENSRNOE00000612535"; exon_version "1";
2	ensembl	five_prime_utr	200514710	200515031	0	-	.	gene_id "ENSRNOG00000031136"; gene_version "6"; transcript_id "ENSRNOT00000113113"; transcript_version "2"; gene_name "Ntng1"; gene_source "ensembl"; gene_biotype "protein_coding"; transcript_name "Ntng1-205"; transcript_source "ensembl"; transcript_biotype "protein_coding";
2	ensembl	exon	200514710	200515031	0	-	.	gene_id "ENSRNOG00000031136"; gene_version "6"; transcript_id "ENSRNOT00000136395"; transcript_version "1"; exon_number "1"; gene_name "Ntng1"; gene_source "ensembl"; gene_biotype "protein_coding"; transcript_name "Ntng1-209"; transcript_source "ensembl"; transcript_biotype "protein_coding"; exon_id "ENSRNOE00000612535"; exon_version "1";
2	ensembl	five_prime_utr	200514710	200515031	0	-	.	gene_id "ENSRNOG00000031136"; gene_version "6"; transcript_id "ENSRNOT00000136395"; transcript_version "1"; gene_name "Ntng1"; gene_source "ensembl"; gene_biotype "protein_coding"; transcript_name "Ntng1-209"; transcript_source "ensembl"; transcript_biotype "protein_coding";
2	ensembl	exon	200514710	200515031	0	-	.	gene_id "ENSRNOG00000031136"; gene_version "6"; transcript_id "ENSRNOT00000167051"; transcript_version "1"; exon_number "1"; gene_name "Ntng1"; gene_source "ensembl"; gene_biotype "protein_coding"; transcript_name "Ntng1-210"; transcript_source "ensembl"; transcript_biotype "protein_coding"; exon_id "ENSRNOE00000612535"; exon_version "1";
2	ensembl	five_prime_utr	200514710	200515031	0	-	.	gene_id "ENSRNOG00000031136"; gene_version "6"; transcript_id "ENSRNOT00000167051"; transcript_version "1"; gene_name "Ntng1"; gene_source "ensembl"; gene_biotype "protein_coding"; transcript_name "Ntng1-210"; transcript_source "ensembl"; transcript_biotype "protein_coding";
2	ensembl	exon	200514710	200515031	0	-	.	gene_id "ENSRNOG00000031136"; gene_version "6"; transcript_id "ENSRNOT00000100896"; transcript_version "2"; exon_number "1"; gene_name "Ntng1"; gene_source "ensembl"; gene_biotype "protein_coding"; transcript_name "Ntng1-202"; transcript_source "ensembl"; transcript_biotype "protein_coding"; exon_id "ENSRNOE00000612535"; exon_version "1";
2	ensembl	five_prime_utr	200514710	200515031	0	-	.	gene_id "ENSRNOG00000031136"; gene_version "6"; transcript_id "ENSRNOT00000100896"; transcript_version "2"; gene_name "Ntng1"; gene_source "ensembl"; gene_biotype "protein_coding"; transcript_name "Ntng1-202"; transcript_source "ensembl"; transcript_biotype "protein_coding";
2	ensembl	exon	200514710	200515031	0	-	.	gene_id "ENSRNOG00000031136"; gene_version "6"; transcript_id "ENSRNOT00000116340"; transcript_version "2"; exon_number "1"; gene_name "Ntng1"; gene_source "ensembl"; gene_biotype "protein_coding"; transcript_name "Ntng1-207"; transcript_source "ensembl"; transcript_biotype "protein_coding"; exon_id "ENSRNOE00000612535"; exon_version "1";
2	ensembl	five_prime_utr	200514710	200515031	0	-	.	gene_id "ENSRNOG00000031136"; gene_version "6"; transcript_id "ENSRNOT00000116340"; transcript_version "2"; gene_name "Ntng1"; gene_source "ensembl"; gene_biotype "protein_coding"; transcript_name "Ntng1-207"; transcript_source "ensembl"; transcript_biotype "protein_coding";
2	ENSEMBL114_rn	exon	200514710	200515031	0.0112747729805199	-	.	gene_id "ENSRNOG00000031136"; transcript_id "ENSRNOG00000031136_tx_5"; exon_id "2_200514710_200515031_-"; exonnum "1"; txlen "3436";
2	ENSEMBL114_rn	exon	200514710	200515031	0.00663356227311779	-	.	gene_id "ENSRNOG00000031136"; transcript_id "ENSRNOG00000031136_tx_6"; exon_id "2_200514710_200515031_-"; exonnum "1"; txlen "2315";
2	ensembl	exon	200515481	200515633	0	-	.	gene_id "ENSRNOG00000063754"; gene_version "2"; transcript_id "ENSRNOT00000106272"; transcript_version "2"; exon_number "4"; gene_source "ensembl"; gene_biotype "pseudogene"; transcript_source "ensembl"; transcript_biotype "pseudogene"; exon_id "ENSRNOE00000632693"; exon_version "1"; tag "Ensembl_canonical"; projection_parent_transcript "ENSMUST00000051253.4";
2	ensembl	gene	200515481	200515811	0	-	.	gene_id "ENSRNOG00000063754"; gene_version "2"; gene_source "ensembl"; gene_biotype "pseudogene";
2	ensembl	transcript	200515481	200515811	0	-	.	gene_id "ENSRNOG00000063754"; gene_version "2"; transcript_id "ENSRNOT00000106272"; transcript_version "2"; gene_source "ensembl"; gene_biotype "pseudogene"; transcript_source "ensembl"; transcript_biotype "pseudogene"; tag "Ensembl_canonical"; projection_parent_transcript "ENSMUST00000051253.4";
2	ensembl	exon	200515636	200515776	0	-	.	gene_id "ENSRNOG00000063754"; gene_version "2"; transcript_id "ENSRNOT00000106272"; transcript_version "2"; exon_number "3"; gene_source "ensembl"; gene_biotype "pseudogene"; transcript_source "ensembl"; transcript_biotype "pseudogene"; exon_id "ENSRNOE00000643624"; exon_version "1"; tag "Ensembl_canonical"; projection_parent_transcript "ENSMUST00000051253.4";
```
