## Supplementary material for "Significantly Improved Mouse and Rat Genome Annotation Using Sequence Read Archive RNA-seq Data": rat_SRA_ENSEMBL114.gtf: rat_SRA_ENSEMBL114.gtf (part 565 of 1073)

```
2	ensembl	exon	200515778	200515783	0	-	.	gene_id "ENSRNOG00000063754"; gene_version "2"; transcript_id "ENSRNOT00000106272"; transcript_version "2"; exon_number "2"; gene_source "ensembl"; gene_biotype "pseudogene"; transcript_source "ensembl"; transcript_biotype "pseudogene"; exon_id "ENSRNOE00000680345"; exon_version "1"; tag "Ensembl_canonical"; projection_parent_transcript "ENSMUST00000051253.4";
2	ensembl	exon	200515791	200515811	0	-	.	gene_id "ENSRNOG00000063754"; gene_version "2"; transcript_id "ENSRNOT00000106272"; transcript_version "2"; exon_number "1"; gene_source "ensembl"; gene_biotype "pseudogene"; transcript_source "ensembl"; transcript_biotype "pseudogene"; exon_id "ENSRNOE00000607298"; exon_version "1"; tag "Ensembl_canonical"; projection_parent_transcript "ENSMUST00000051253.4";
2	ensembl	stop_codon	200589246	200589248	0	-	0	gene_id "ENSRNOG00000050075"; gene_version "3"; transcript_id "ENSRNOT00000073001"; transcript_version "3"; exon_number "1"; gene_name "AABR07013425.1"; gene_source "ensembl"; gene_biotype "protein_coding"; transcript_name "AABR07013425.1-201"; transcript_source "ensembl"; transcript_biotype "protein_coding"; tag "Ensembl_canonical";
2	ensembl	gene	200589246	200590319	0	-	.	gene_id "ENSRNOG00000050075"; gene_version "3"; gene_name "AABR07013425.1"; gene_source "ensembl"; gene_biotype "protein_coding";
2	ensembl	transcript	200589246	200590319	0	-	.	gene_id "ENSRNOG00000050075"; gene_version "3"; transcript_id "ENSRNOT00000073001"; transcript_version "3"; gene_name "AABR07013425.1"; gene_source "ensembl"; gene_biotype "protein_coding"; transcript_name "AABR07013425.1-201"; transcript_source "ensembl"; transcript_biotype "protein_coding"; tag "Ensembl_canonical";
2	ensembl	exon	200589246	200590319	0	-	.	gene_id "ENSRNOG00000050075"; gene_version "3"; transcript_id "ENSRNOT00000073001"; transcript_version "3"; exon_number "1"; gene_name "AABR07013425.1"; gene_source "ensembl"; gene_biotype "protein_coding"; transcript_name "AABR07013425.1-201"; transcript_source "ensembl"; transcript_biotype "protein_coding"; exon_id "ENSRNOE00000469606"; exon_version "2"; tag "Ensembl_canonical";
2	ensembl	CDS	200589249	200590319	0	-	0	gene_id "ENSRNOG00000050075"; gene_version "3"; transcript_id "ENSRNOT00000073001"; transcript_version "3"; exon_number "1"; gene_name "AABR07013425.1"; gene_source "ensembl"; gene_biotype "protein_coding"; transcript_name "AABR07013425.1-201"; transcript_source "ensembl"; transcript_biotype "protein_coding"; protein_id "ENSRNOP00000064953"; protein_version "2"; tag "Ensembl_canonical";
2	ensembl	start_codon	200590317	200590319	0	-	0	gene_id "ENSRNOG00000050075"; gene_version "3"; transcript_id "ENSRNOT00000073001"; transcript_version "3"; exon_number "1"; gene_name "AABR07013425.1"; gene_source "ensembl"; gene_biotype "protein_coding"; transcript_name "AABR07013425.1-201"; transcript_source "ensembl"; transcript_biotype "protein_coding"; tag "Ensembl_canonical";
2	ensembl	exon	200614979	200617557	0	-	.	gene_id "ENSRNOG00000017187"; gene_version "5"; transcript_id "ENSRNOT00000023079"; transcript_version "5"; exon_number "2"; gene_name "Prmt6"; gene_source "ensembl"; gene_biotype "protein_coding"; transcript_name "Prmt6-201"; transcript_source "ensembl"; transcript_biotype "protein_coding"; exon_id "ENSRNOE00000390836"; exon_version "4"; tag "Ensembl_canonical";
2	ensembl	three_prime_utr	200614979	200617557	0	-	.	gene_id "ENSRNOG00000017187"; gene_version "5"; transcript_id "ENSRNOT00000023079"; transcript_version "5"; gene_name "Prmt6"; gene_source "ensembl"; gene_biotype "protein_coding"; transcript_name "Prmt6-201"; transcript_source "ensembl"; transcript_biotype "protein_coding"; tag "Ensembl_canonical";
2	ensembl	gene	200614979	200623308	0	-	.	gene_id "ENSRNOG00000017187"; gene_version "5"; gene_name "Prmt6"; gene_source "ensembl"; gene_biotype "protein_coding";
2	ensembl	transcript	200614979	200623308	0	-	.	gene_id "ENSRNOG00000017187"; gene_version "5"; transcript_id "ENSRNOT00000023079"; transcript_version "5"; gene_name "Prmt6"; gene_source "ensembl"; gene_biotype "protein_coding"; transcript_name "Prmt6-201"; transcript_source "ensembl"; transcript_biotype "protein_coding"; tag "Ensembl_canonical";
2	ensembl	three_prime_utr	200619476	200619643	0	-	.	gene_id "ENSRNOG00000017187"; gene_version "5"; transcript_id "ENSRNOT00000023079"; transcript_version "5"; gene_name "Prmt6"; gene_source "ensembl"; gene_biotype "protein_coding"; transcript_name "Prmt6-201"; transcript_source "ensembl"; transcript_biotype "protein_coding"; tag "Ensembl_canonical";
2	ensembl	exon	200619476	200623308	0	-	.	gene_id "ENSRNOG00000017187"; gene_version "5"; transcript_id "ENSRNOT00000023079"; transcript_version "5"; exon_number "1"; gene_name "Prmt6"; gene_source "ensembl"; gene_biotype "protein_coding"; transcript_name "Prmt6-201"; transcript_source "ensembl"; transcript_biotype "protein_coding"; exon_id "ENSRNOE00000164744"; exon_version "5"; tag "Ensembl_canonical";
2	ensembl	stop_codon	200619644	200619646	0	-	0	gene_id "ENSRNOG00000017187"; gene_version "5"; transcript_id "ENSRNOT00000023079"; transcript_version "5"; exon_number "1"; gene_name "Prmt6"; gene_source "ensembl"; gene_biotype "protein_coding"; transcript_name "Prmt6-201"; transcript_source "ensembl"; transcript_biotype "protein_coding"; tag "Ensembl_canonical";
2	ensembl	CDS	200619647	200620771	0	-	0	gene_id "ENSRNOG00000017187"; gene_version "5"; transcript_id "ENSRNOT00000023079"; transcript_version "5"; exon_number "1"; gene_name "Prmt6"; gene_source "ensembl"; gene_biotype "protein_coding"; transcript_name "Prmt6-201"; transcript_source "ensembl"; transcript_biotype "protein_coding"; protein_id "ENSRNOP00000023079"; protein_version "2"; tag "Ensembl_canonical";
2	ensembl	start_codon	200620769	200620771	0	-	0	gene_id "ENSRNOG00000017187"; gene_version "5"; transcript_id "ENSRNOT00000023079"; transcript_version "5"; exon_number "1"; gene_name "Prmt6"; gene_source "ensembl"; gene_biotype "protein_coding"; transcript_name "Prmt6-201"; transcript_source "ensembl"; transcript_biotype "protein_coding"; tag "Ensembl_canonical";
2	ensembl	five_prime_utr	200620772	200623308	0	-	.	gene_id "ENSRNOG00000017187"; gene_version "5"; transcript_id "ENSRNOT00000023079"; transcript_version "5"; gene_name "Prmt6"; gene_source "ensembl"; gene_biotype "protein_coding"; transcript_name "Prmt6-201"; transcript_source "ensembl"; transcript_biotype "protein_coding"; tag "Ensembl_canonical";
2	sraer114_es	exon	200641604	200642644	0.00332388206745967	-	.	gene_id "ENSRNOG00000017187"; transcript_id "ENSRNOG00000017187_tx_2"; exon_id "2_200641604_200642644_-"; exonnum "5"; txlen "1445";
2	sraer114_mid	exon	200643935	200644051	0.00332388206745967	-	.	gene_id "ENSRNOG00000017187"; transcript_id "ENSRNOG00000017187_tx_2"; exon_id "2_200643935_200644051_-"; exonnum "4"; txlen "1445";
2	sraer114_mid	exon	200679618	200679726	0.00332388206745967	-	.	gene_id "ENSRNOG00000017187"; transcript_id "ENSRNOG00000017187_tx_2"; exon_id "2_200679618_200679726_-"; exonnum "3"; txlen "1445";
2	sraer114_mid	exon	200680899	200681026	0.00332388206745967	-	.	gene_id "ENSRNOG00000017187"; transcript_id "ENSRNOG00000017187_tx_2"; exon_id "2_200680899_200681026_-"; exonnum "2"; txlen "1445";
2	sraer114_ss	exon	200681531	200681580	0.00332388206745967	-	.	gene_id "ENSRNOG00000017187"; transcript_id "ENSRNOG00000017187_tx_2"; exon_id "2_200681531_200681580_-"; exonnum "1"; txlen "1445";
2	ensembl	gene	200948990	200949090	0	-	.	gene_id "ENSRNOG00000051368"; gene_version "3"; gene_name "Rnu6-1277"; gene_source "ensembl"; gene_biotype "snRNA";
2	ensembl	transcript	200948990	200949090	0	-	.	gene_id "ENSRNOG00000051368"; gene_version "3"; transcript_id "ENSRNOT00000085649"; transcript_version "3"; gene_name "Rnu6-1277"; gene_source "ensembl"; gene_biotype "snRNA"; transcript_name "Rnu6-1277-201"; transcript_source "ensembl"; transcript_biotype "snRNA"; tag "Ensembl_canonical";
2	ensembl	exon	200948990	200949090	0	-	.	gene_id "ENSRNOG00000051368"; gene_version "3"; transcript_id "ENSRNOT00000085649"; transcript_version "3"; exon_number "1"; gene_name "Rnu6-1277"; gene_source "ensembl"; gene_biotype "snRNA"; transcript_name "Rnu6-1277-201"; transcript_source "ensembl"; transcript_biotype "snRNA"; exon_id "ENSRNOE00000517542"; exon_version "1"; tag "Ensembl_canonical";
2	sraer114_es	exon	201360692	201360920	0.000929500403445003	-	.	gene_id "sraer114_gene_50814"; transcript_id "sraer114_gene_50814_tx_3"; exon_id "2_201360692_201360920_-"; exonnum "7"; txlen "935";
2	sraer114_mid	exon	201361296	201361411	0.000929500403445003	-	.	gene_id "sraer114_gene_50814"; transcript_id "sraer114_gene_50814_tx_3"; exon_id "2_201361296_201361411_-"; exonnum "6"; txlen "935";
2	sraer114_mid	exon	201363838	201363882	0.000929500403445003	-	.	gene_id "sraer114_gene_50814"; transcript_id "sraer114_gene_50814_tx_3"; exon_id "2_201363838_201363882_-"; exonnum "5"; txlen "935";
2	sraer114_mid	exon	201383019	201383143	0.000929500403445003	-	.	gene_id "sraer114_gene_50814"; transcript_id "sraer114_gene_50814_tx_3"; exon_id "2_201383019_201383143_-"; exonnum "4"; txlen "935";
2	sraer114_mid	exon	201385819	201385947	0.000929500403445003	-	.	gene_id "sraer114_gene_50814"; transcript_id "sraer114_gene_50814_tx_3"; exon_id "2_201385819_201385947_-"; exonnum "3"; txlen "935";
2	sraer114_mid	exon	201396724	201396908	0.000929500403445003	-	.	gene_id "sraer114_gene_50814"; transcript_id "sraer114_gene_50814_tx_3"; exon_id "2_201396724_201396908_-"; exonnum "2"; txlen "935";
2	sraer114_ss	exon	201403703	201403808	0.000929500403445003	-	.	gene_id "sraer114_gene_50814"; transcript_id "sraer114_gene_50814_tx_3"; exon_id "2_201403703_201403808_-"; exonnum "1"; txlen "935";
2	ensembl	exon	201942653	201943403	0	-	.	gene_id "ENSRNOG00000076041"; gene_version "1"; transcript_id "ENSRNOT00000147876"; transcript_version "1"; exon_number "2"; gene_source "ensembl"; gene_biotype "lncRNA"; transcript_source "ensembl"; transcript_biotype "lncRNA"; exon_id "ENSRNOE00000820172"; exon_version "1"; tag "Ensembl_canonical";
2	ensembl	gene	201942653	201943755	0	-	.	gene_id "ENSRNOG00000076041"; gene_version "1"; gene_source "ensembl"; gene_biotype "lncRNA";
2	ensembl	transcript	201942653	201943755	0	-	.	gene_id "ENSRNOG00000076041"; gene_version "1"; transcript_id "ENSRNOT00000147876"; transcript_version "1"; gene_source "ensembl"; gene_biotype "lncRNA"; transcript_source "ensembl"; transcript_biotype "lncRNA"; tag "Ensembl_canonical";
2	ensembl	exon	201943494	201943755	0	-	.	gene_id "ENSRNOG00000076041"; gene_version "1"; transcript_id "ENSRNOT00000147876"; transcript_version "1"; exon_number "1"; gene_source "ensembl"; gene_biotype "lncRNA"; transcript_source "ensembl"; transcript_biotype "lncRNA"; exon_id "ENSRNOE00000789441"; exon_version "1"; tag "Ensembl_canonical";
2	ensembl	exon	202282718	202282819	0	-	.	gene_id "ENSRNOG00000072908"; gene_version "1"; transcript_id "ENSRNOT00000125886"; transcript_version "1"; exon_number "3"; gene_source "ensembl"; gene_biotype "lncRNA"; transcript_source "ensembl"; transcript_biotype "lncRNA"; exon_id "ENSRNOE00000677316"; exon_version "1"; tag "Ensembl_canonical";
2	ensembl	gene	202282718	202291409	0	-	.	gene_id "ENSRNOG00000072908"; gene_version "1"; gene_source "ensembl"; gene_biotype "lncRNA";
2	ensembl	transcript	202282718	202291409	0	-	.	gene_id "ENSRNOG00000072908"; gene_version "1"; transcript_id "ENSRNOT00000125886"; transcript_version "1"; gene_source "ensembl"; gene_biotype "lncRNA"; transcript_source "ensembl"; transcript_biotype "lncRNA"; tag "Ensembl_canonical";
2	ensembl	exon	202290554	202290628	0	-	.	gene_id "ENSRNOG00000072908"; gene_version "1"; transcript_id "ENSRNOT00000125886"; transcript_version "1"; exon_number "2"; gene_source "ensembl"; gene_biotype "lncRNA"; transcript_source "ensembl"; transcript_biotype "lncRNA"; exon_id "ENSRNOE00000692993"; exon_version "1"; tag "Ensembl_canonical";
2	ensembl	exon	202291235	202291409	0	-	.	gene_id "ENSRNOG00000072908"; gene_version "1"; transcript_id "ENSRNOT00000125886"; transcript_version "1"; exon_number "1"; gene_source "ensembl"; gene_biotype "lncRNA"; transcript_source "ensembl"; transcript_biotype "lncRNA"; exon_id "ENSRNOE00000746019"; exon_version "1"; tag "Ensembl_canonical";
2	sraer114_es	exon	202456394	202457564	0.136133872822163	-	.	gene_id "sraer114_gene_53279"; transcript_id "sraer114_gene_53279_tx_2"; exon_id "2_202456394_202457564_-"; exonnum "6"; txlen "1994";
2	sraer114_es	exon	202456394	202457564	0.136133872822163	-	.	gene_id "sraer114_gene_53279"; transcript_id "sraer114_gene_53279_tx_3"; exon_id "2_202456394_202457564_-"; exonnum "5"; txlen "1715";
2	sraer114_es	exon	202456394	202457564	0.0838964565066816	-	.	gene_id "sraer114_gene_53279"; transcript_id "sraer114_gene_53279_tx_4"; exon_id "2_202456394_202457564_-"; exonnum "3"; txlen "1495";
2	sraer114_es	exon	202456394	202457564	0.0454238004505052	-	.	gene_id "sraer114_gene_53279"; transcript_id "sraer114_gene_53279_tx_5"; exon_id "2_202456394_202457564_-"; exonnum "4"; txlen "1748";
2	sraer114_es	exon	202456394	202457564	0.0314472464657344	-	.	gene_id "sraer114_gene_53279"; transcript_id "sraer114_gene_53279_tx_6"; exon_id "2_202456394_202457564_-"; exonnum "6"; txlen "2214";
2	sraer114_es	exon	202456394	202457564	0.0209648309771563	-	.	gene_id "sraer114_gene_53279"; transcript_id "sraer114_gene_53279_tx_7"; exon_id "2_202456394_202457564_-"; exonnum "6"; txlen "2023";
2	sraer114_es	exon	202456394	202457564	0.0174706924809635	-	.	gene_id "sraer114_gene_53279"; transcript_id "sraer114_gene_53279_tx_8"; exon_id "2_202456394_202457564_-"; exonnum "7"; txlen "2337";
2	sraer114_mid	exon	202471728	202472006	0.136133872822163	-	.	gene_id "sraer114_gene_53279"; transcript_id "sraer114_gene_53279_tx_2"; exon_id "2_202471728_202472006_-"; exonnum "5"; txlen "1994";
2	sraer114_mid	exon	202471728	202472006	0.0454238004505052	-	.	gene_id "sraer114_gene_53279"; transcript_id "sraer114_gene_53279_tx_5"; exon_id "2_202471728_202472006_-"; exonnum "3"; txlen "1748";
2	sraer114_mid	exon	202471728	202472006	0.0314472464657344	-	.	gene_id "sraer114_gene_53279"; transcript_id "sraer114_gene_53279_tx_6"; exon_id "2_202471728_202472006_-"; exonnum "5"; txlen "2214";
2	sraer114_mid	exon	202471728	202472006	0.0209648309771563	-	.	gene_id "sraer114_gene_53279"; transcript_id "sraer114_gene_53279_tx_7"; exon_id "2_202471728_202472006_-"; exonnum "5"; txlen "2023";
2	sraer114_mid	exon	202471728	202472006	0.0174706924809635	-	.	gene_id "sraer114_gene_53279"; transcript_id "sraer114_gene_53279_tx_8"; exon_id "2_202471728_202472006_-"; exonnum "6"; txlen "2337";
2	sraer114_mid	exon	202473080	202473222	0.136133872822163	-	.	gene_id "sraer114_gene_53279"; transcript_id "sraer114_gene_53279_tx_2"; exon_id "2_202473080_202473222_-"; exonnum "4"; txlen "1994";
2	sraer114_mid	exon	202473080	202473222	0.136133872822163	-	.	gene_id "sraer114_gene_53279"; transcript_id "sraer114_gene_53279_tx_3"; exon_id "2_202473080_202473222_-"; exonnum "4"; txlen "1715";
2	sraer114_mid	exon	202473080	202473222	0.0454238004505052	-	.	gene_id "sraer114_gene_53279"; transcript_id "sraer114_gene_53279_tx_5"; exon_id "2_202473080_202473222_-"; exonnum "2"; txlen "1748";
2	sraer114_mid	exon	202473080	202473222	0.0314472464657344	-	.	gene_id "sraer114_gene_53279"; transcript_id "sraer114_gene_53279_tx_6"; exon_id "2_202473080_202473222_-"; exonnum "4"; txlen "2214";
2	sraer114_mid	exon	202473080	202473222	0.0209648309771563	-	.	gene_id "sraer114_gene_53279"; transcript_id "sraer114_gene_53279_tx_7"; exon_id "2_202473080_202473222_-"; exonnum "4"; txlen "2023";
2	sraer114_mid	exon	202473080	202473222	0.0174706924809635	-	.	gene_id "sraer114_gene_53279"; transcript_id "sraer114_gene_53279_tx_8"; exon_id "2_202473080_202473222_-"; exonnum "5"; txlen "2337";
2	sraer114_mid	exon	202476371	202476447	0.136133872822163	-	.	gene_id "sraer114_gene_53279"; transcript_id "sraer114_gene_53279_tx_2"; exon_id "2_202476371_202476447_-"; exonnum "3"; txlen "1994";
2	sraer114_mid	exon	202476371	202476447	0.136133872822163	-	.	gene_id "sraer114_gene_53279"; transcript_id "sraer114_gene_53279_tx_3"; exon_id "2_202476371_202476447_-"; exonnum "3"; txlen "1715";
2	sraer114_mid	exon	202480573	202480695	0.0209648309771563	-	.	gene_id "sraer114_gene_53279"; transcript_id "sraer114_gene_53279_tx_7"; exon_id "2_202480573_202480695_-"; exonnum "3"; txlen "2023";
2	sraer114_mid	exon	202480573	202480695	0.0174706924809635	-	.	gene_id "sraer114_gene_53279"; transcript_id "sraer114_gene_53279_tx_8"; exon_id "2_202480573_202480695_-"; exonnum "4"; txlen "2337";
2	sraer114_mid	exon	202490441	202490592	0.0209648309771563	-	.	gene_id "sraer114_gene_53279"; transcript_id "sraer114_gene_53279_tx_7"; exon_id "2_202490441_202490592_-"; exonnum "2"; txlen "2023";
2	sraer114_ss	exon	202493056	202493210	0.0454238004505052	-	.	gene_id "sraer114_gene_53279"; transcript_id "sraer114_gene_53279_tx_5"; exon_id "2_202493056_202493210_-"; exonnum "1"; txlen "1748";
2	sraer114_ss	exon	202493056	202493210	0.0209648309771563	-	.	gene_id "sraer114_gene_53279"; transcript_id "sraer114_gene_53279_tx_7"; exon_id "2_202493056_202493210_-"; exonnum "1"; txlen "2023";
2	ensembl	gene	202494574	202494643	0	-	.	gene_id "ENSRNOG00000068553"; gene_version "2"; gene_name "LOC120101124"; gene_source "ensembl"; gene_biotype "snoRNA";
2	ensembl	transcript	202494574	202494643	0	-	.	gene_id "ENSRNOG00000068553"; gene_version "2"; transcript_id "ENSRNOT00000109849"; transcript_version "2"; gene_name "LOC120101124"; gene_source "ensembl"; gene_biotype "snoRNA"; transcript_name "LOC120101124-201"; transcript_source "ensembl"; transcript_biotype "snoRNA"; tag "Ensembl_canonical";
2	ensembl	exon	202494574	202494643	0	-	.	gene_id "ENSRNOG00000068553"; gene_version "2"; transcript_id "ENSRNOT00000109849"; transcript_version "2"; exon_number "1"; gene_name "LOC120101124"; gene_source "ensembl"; gene_biotype "snoRNA"; transcript_name "LOC120101124-201"; transcript_source "ensembl"; transcript_biotype "snoRNA"; exon_id "ENSRNOE00000589990"; exon_version "1"; tag "Ensembl_canonical";
2	sraer114_mid	exon	202595514	202595810	0.0314472464657344	-	.	gene_id "sraer114_gene_53279"; transcript_id "sraer114_gene_53279_tx_6"; exon_id "2_202595514_202595810_-"; exonnum "3"; txlen "2214";
2	sraer114_mid	exon	202595514	202595810	0.0174706924809635	-	.	gene_id "sraer114_gene_53279"; transcript_id "sraer114_gene_53279_tx_8"; exon_id "2_202595514_202595810_-"; exonnum "3"; txlen "2337";
2	sraer114_mid	exon	202622428	202622548	0.136133872822163	-	.	gene_id "sraer114_gene_53279"; transcript_id "sraer114_gene_53279_tx_2"; exon_id "2_202622428_202622548_-"; exonnum "2"; txlen "1994";
2	sraer114_mid	exon	202622428	202622548	0.136133872822163	-	.	gene_id "sraer114_gene_53279"; transcript_id "sraer114_gene_53279_tx_3"; exon_id "2_202622428_202622548_-"; exonnum "2"; txlen "1715";
2	sraer114_mid	exon	202622428	202622548	0.0838964565066816	-	.	gene_id "sraer114_gene_53279"; transcript_id "sraer114_gene_53279_tx_4"; exon_id "2_202622428_202622548_-"; exonnum "2"; txlen "1495";
2	sraer114_mid	exon	202622428	202622548	0.0314472464657344	-	.	gene_id "sraer114_gene_53279"; transcript_id "sraer114_gene_53279_tx_6"; exon_id "2_202622428_202622548_-"; exonnum "2"; txlen "2214";
2	sraer114_mid	exon	202622428	202622548	0.0174706924809635	-	.	gene_id "sraer114_gene_53279"; transcript_id "sraer114_gene_53279_tx_8"; exon_id "2_202622428_202622548_-"; exonnum "2"; txlen "2337";
2	sraer114_ss	exon	202623422	202623624	0.136133872822163	-	.	gene_id "sraer114_gene_53279"; transcript_id "sraer114_gene_53279_tx_2"; exon_id "2_202623422_202623624_-"; exonnum "1"; txlen "1994";
2	sraer114_ss	exon	202623422	202623624	0.136133872822163	-	.	gene_id "sraer114_gene_53279"; transcript_id "sraer114_gene_53279_tx_3"; exon_id "2_202623422_202623624_-"; exonnum "1"; txlen "1715";
2	sraer114_ss	exon	202623422	202623624	0.0838964565066816	-	.	gene_id "sraer114_gene_53279"; transcript_id "sraer114_gene_53279_tx_4"; exon_id "2_202623422_202623624_-"; exonnum "1"; txlen "1495";
2	sraer114_ss	exon	202623422	202623624	0.0314472464657344	-	.	gene_id "sraer114_gene_53279"; transcript_id "sraer114_gene_53279_tx_6"; exon_id "2_202623422_202623624_-"; exonnum "1"; txlen "2214";
2	sraer114_ss	exon	202623422	202623624	0.0174706924809635	-	.	gene_id "sraer114_gene_53279"; transcript_id "sraer114_gene_53279_tx_8"; exon_id "2_202623422_202623624_-"; exonnum "1"; txlen "2337";
2	ensembl	gene	202810544	202810656	0	-	.	gene_id "ENSRNOG00000052881"; gene_version "3"; gene_name "LOC120101345"; gene_source "ensembl"; gene_biotype "snoRNA";
2	ensembl	transcript	202810544	202810656	0	-	.	gene_id "ENSRNOG00000052881"; gene_version "3"; transcript_id "ENSRNOT00000080226"; transcript_version "3"; gene_name "LOC120101345"; gene_source "ensembl"; gene_biotype "snoRNA"; transcript_name "LOC120101345-201"; transcript_source "ensembl"; transcript_biotype "snoRNA"; tag "Ensembl_canonical";
2	ensembl	exon	202810544	202810656	0	-	.	gene_id "ENSRNOG00000052881"; gene_version "3"; transcript_id "ENSRNOT00000080226"; transcript_version "3"; exon_number "1"; gene_name "LOC120101345"; gene_source "ensembl"; gene_biotype "snoRNA"; transcript_name "LOC120101345-201"; transcript_source "ensembl"; transcript_biotype "snoRNA"; exon_id "ENSRNOE00000535991"; exon_version "1"; tag "Ensembl_canonical";
2	sraer114_es	exon	202870292	202870471	0.0451934043879529	-	.	gene_id "sraer114_gene_50816"; transcript_id "sraer114_gene_50816_tx_1"; exon_id "2_202870292_202870471_-"; exonnum "3"; txlen "514";
2	sraer114_mid	exon	202871155	202871273	0.0451934043879529	-	.	gene_id "sraer114_gene_50816"; transcript_id "sraer114_gene_50816_tx_1"; exon_id "2_202871155_202871273_-"; exonnum "2"; txlen "514";
2	sraer114_ss	exon	202895539	202895753	0.0451934043879529	-	.	gene_id "sraer114_gene_50816"; transcript_id "sraer114_gene_50816_tx_1"; exon_id "2_202895539_202895753_-"; exonnum "1"; txlen "514";
2	sraer114_es	exon	203082768	203082995	0.00328718238395176	-	.	gene_id "sraer114_gene_50817"; transcript_id "sraer114_gene_50817_tx_2"; exon_id "2_203082768_203082995_-"; exonnum "8"; txlen "993";
2	sraer114_mid	exon	203083249	203083426	0.00328718238395176	-	.	gene_id "sraer114_gene_50817"; transcript_id "sraer114_gene_50817_tx_2"; exon_id "2_203083249_203083426_-"; exonnum "7"; txlen "993";
2	sraer114_mid	exon	203083963	203084044	0.00328718238395176	-	.	gene_id "sraer114_gene_50817"; transcript_id "sraer114_gene_50817_tx_2"; exon_id "2_203083963_203084044_-"; exonnum "6"; txlen "993";
2	sraer114_mid	exon	203097252	203097362	0.00328718238395176	-	.	gene_id "sraer114_gene_50817"; transcript_id "sraer114_gene_50817_tx_2"; exon_id "2_203097252_203097362_-"; exonnum "5"; txlen "993";
2	sraer114_mid	exon	203138432	203138506	0.00328718238395176	-	.	gene_id "sraer114_gene_50817"; transcript_id "sraer114_gene_50817_tx_2"; exon_id "2_203138432_203138506_-"; exonnum "4"; txlen "993";
2	sraer114_mid	exon	203141431	203141467	0.00328718238395176	-	.	gene_id "sraer114_gene_50817"; transcript_id "sraer114_gene_50817_tx_2"; exon_id "2_203141431_203141467_-"; exonnum "3"; txlen "993";
2	sraer114_mid	exon	203149634	203149801	0.00328718238395176	-	.	gene_id "sraer114_gene_50817"; transcript_id "sraer114_gene_50817_tx_2"; exon_id "2_203149634_203149801_-"; exonnum "2"; txlen "993";
2	sraer114_ss	exon	203190570	203190683	0.00328718238395176	-	.	gene_id "sraer114_gene_50817"; transcript_id "sraer114_gene_50817_tx_2"; exon_id "2_203190570_203190683_-"; exonnum "1"; txlen "993";
2	sraer114_es	exon	203492043	203492229	0.486887079478472	-	.	gene_id "sraer114_gene_55918"; transcript_id "sraer114_gene_55918_tx_1"; exon_id "2_203492043_203492229_-"; exonnum "5"; txlen "826";
2	sraer114_es	exon	203492043	203492229	0.339564282049889	-	.	gene_id "sraer114_gene_55918"; transcript_id "sraer114_gene_55918_tx_2"; exon_id "2_203492043_203492229_-"; exonnum "6"; txlen "1175";
2	sraer114_es	exon	203492043	203492229	0.232314362394257	-	.	gene_id "sraer114_gene_55918"; transcript_id "sraer114_gene_55918_tx_3"; exon_id "2_203492043_203492229_-"; exonnum "4"; txlen "719";
2	sraer114_es	exon	203492043	203492229	0.0881985148181531	-	.	gene_id "sraer114_gene_55918"; transcript_id "sraer114_gene_55918_tx_5"; exon_id "2_203492043_203492229_-"; exonnum "2"; txlen "554";
2	sraer114_es	exon	203492043	203492229	0.0496553696150515	-	.	gene_id "sraer114_gene_55918"; transcript_id "sraer114_gene_55918_tx_6"; exon_id "2_203492043_203492229_-"; exonnum "4"; txlen "804";
2	sraer114_es	exon	203492043	203492229	0.0496553696150515	-	.	gene_id "sraer114_gene_55918"; transcript_id "sraer114_gene_55918_tx_7"; exon_id "2_203492043_203492229_-"; exonnum "3"; txlen "697";
2	sraer114_ss	exon	203492506	203492872	0.0881985148181531	-	.	gene_id "sraer114_gene_55918"; transcript_id "sraer114_gene_55918_tx_5"; exon_id "2_203492506_203492872_-"; exonnum "1"; txlen "554";
2	sraer114_mid	exon	203510933	203510954	0.486887079478472	-	.	gene_id "sraer114_gene_55918"; transcript_id "sraer114_gene_55918_tx_1"; exon_id "2_203510933_203510954_-"; exonnum "4"; txlen "826";
2	sraer114_mid	exon	203510933	203510954	0.339564282049889	-	.	gene_id "sraer114_gene_55918"; transcript_id "sraer114_gene_55918_tx_2"; exon_id "2_203510933_203510954_-"; exonnum "5"; txlen "1175";
2	sraer114_mid	exon	203510933	203510954	0.232314362394257	-	.	gene_id "sraer114_gene_55918"; transcript_id "sraer114_gene_55918_tx_3"; exon_id "2_203510933_203510954_-"; exonnum "3"; txlen "719";
2	sraer114_mid	exon	203513555	203513861	0.486887079478472	-	.	gene_id "sraer114_gene_55918"; transcript_id "sraer114_gene_55918_tx_1"; exon_id "2_203513555_203513861_-"; exonnum "3"; txlen "826";
2	sraer114_mid	exon	203513555	203513861	0.339564282049889	-	.	gene_id "sraer114_gene_55918"; transcript_id "sraer114_gene_55918_tx_2"; exon_id "2_203513555_203513861_-"; exonnum "4"; txlen "1175";
2	sraer114_mid	exon	203513555	203513861	0.232314362394257	-	.	gene_id "sraer114_gene_55918"; transcript_id "sraer114_gene_55918_tx_3"; exon_id "2_203513555_203513861_-"; exonnum "2"; txlen "719";
2	sraer114_mid	exon	203513555	203513861	0.0496553696150515	-	.	gene_id "sraer114_gene_55918"; transcript_id "sraer114_gene_55918_tx_6"; exon_id "2_203513555_203513861_-"; exonnum "3"; txlen "804";
2	sraer114_mid	exon	203513555	203513861	0.0496553696150515	-	.	gene_id "sraer114_gene_55918"; transcript_id "sraer114_gene_55918_tx_7"; exon_id "2_203513555_203513861_-"; exonnum "2"; txlen "697";
2	sraer114_mid	exon	203515574	203515680	0.486887079478472	-	.	gene_id "sraer114_gene_55918"; transcript_id "sraer114_gene_55918_tx_1"; exon_id "2_203515574_203515680_-"; exonnum "2"; txlen "826";
2	sraer114_mid	exon	203515574	203515680	0.339564282049889	-	.	gene_id "sraer114_gene_55918"; transcript_id "sraer114_gene_55918_tx_2"; exon_id "2_203515574_203515680_-"; exonnum "3"; txlen "1175";
2	sraer114_mid	exon	203515574	203515680	0.0496553696150515	-	.	gene_id "sraer114_gene_55918"; transcript_id "sraer114_gene_55918_tx_6"; exon_id "2_203515574_203515680_-"; exonnum "2"; txlen "804";
2	sraer114_mid	exon	203534107	203534455	0.339564282049889	-	.	gene_id "sraer114_gene_55918"; transcript_id "sraer114_gene_55918_tx_2"; exon_id "2_203534107_203534455_-"; exonnum "2"; txlen "1175";
2	sraer114_ss	exon	203541394	203541596	0.486887079478472	-	.	gene_id "sraer114_gene_55918"; transcript_id "sraer114_gene_55918_tx_1"; exon_id "2_203541394_203541596_-"; exonnum "1"; txlen "826";
2	sraer114_ss	exon	203541394	203541596	0.339564282049889	-	.	gene_id "sraer114_gene_55918"; transcript_id "sraer114_gene_55918_tx_2"; exon_id "2_203541394_203541596_-"; exonnum "1"; txlen "1175";
2	sraer114_ss	exon	203541394	203541596	0.232314362394257	-	.	gene_id "sraer114_gene_55918"; transcript_id "sraer114_gene_55918_tx_3"; exon_id "2_203541394_203541596_-"; exonnum "1"; txlen "719";
2	sraer114_ss	exon	203541394	203541596	0.0496553696150515	-	.	gene_id "sraer114_gene_55918"; transcript_id "sraer114_gene_55918_tx_6"; exon_id "2_203541394_203541596_-"; exonnum "1"; txlen "804";
2	sraer114_ss	exon	203541394	203541596	0.0496553696150515	-	.	gene_id "sraer114_gene_55918"; transcript_id "sraer114_gene_55918_tx_7"; exon_id "2_203541394_203541596_-"; exonnum "1"; txlen "697";
2	sraer114_es	exon	203840317	203840451	0.000147572538588016	-	.	gene_id "ENSRNOG00000076856"; transcript_id "ENSRNOG00000076856_tx_2"; exon_id "2_203840317_203840451_-"; exonnum "12"; txlen "1637";
2	sraer114_es	exon	203840317	203840451	0.000147572538588016	-	.	gene_id "ENSRNOG00000076856"; transcript_id "ENSRNOG00000076856_tx_3"; exon_id "2_203840317_203840451_-"; exonnum "12"; txlen "1864";
2	sraer114_mid	exon	203842066	203842189	0.000147572538588016	-	.	gene_id "ENSRNOG00000076856"; transcript_id "ENSRNOG00000076856_tx_2"; exon_id "2_203842066_203842189_-"; exonnum "11"; txlen "1637";
2	sraer114_mid	exon	203842066	203842416	0.000147572538588016	-	.	gene_id "ENSRNOG00000076856"; transcript_id "ENSRNOG00000076856_tx_3"; exon_id "2_203842066_203842416_-"; exonnum "11"; txlen "1864";
2	sraer114_mid	exon	203843668	203843750	0.000147572538588016	-	.	gene_id "ENSRNOG00000076856"; transcript_id "ENSRNOG00000076856_tx_2"; exon_id "2_203843668_203843750_-"; exonnum "10"; txlen "1637";
2	sraer114_mid	exon	203843668	203843750	0.000147572538588016	-	.	gene_id "ENSRNOG00000076856"; transcript_id "ENSRNOG00000076856_tx_3"; exon_id "2_203843668_203843750_-"; exonnum "10"; txlen "1864";
2	sraer114_mid	exon	203843851	203843978	0.000147572538588016	-	.	gene_id "ENSRNOG00000076856"; transcript_id "ENSRNOG00000076856_tx_2"; exon_id "2_203843851_203843978_-"; exonnum "9"; txlen "1637";
2	sraer114_mid	exon	203843851	203843978	0.000147572538588016	-	.	gene_id "ENSRNOG00000076856"; transcript_id "ENSRNOG00000076856_tx_3"; exon_id "2_203843851_203843978_-"; exonnum "9"; txlen "1864";
2	sraer114_mid	exon	203844654	203844787	0.000147572538588016	-	.	gene_id "ENSRNOG00000076856"; transcript_id "ENSRNOG00000076856_tx_2"; exon_id "2_203844654_203844787_-"; exonnum "8"; txlen "1637";
2	sraer114_mid	exon	203844654	203844787	0.000147572538588016	-	.	gene_id "ENSRNOG00000076856"; transcript_id "ENSRNOG00000076856_tx_3"; exon_id "2_203844654_203844787_-"; exonnum "8"; txlen "1864";
2	sraer114_mid	exon	203845923	203846153	0.000147572538588016	-	.	gene_id "ENSRNOG00000076856"; transcript_id "ENSRNOG00000076856_tx_2"; exon_id "2_203845923_203846153_-"; exonnum "7"; txlen "1637";
2	sraer114_mid	exon	203845923	203846153	0.000147572538588016	-	.	gene_id "ENSRNOG00000076856"; transcript_id "ENSRNOG00000076856_tx_3"; exon_id "2_203845923_203846153_-"; exonnum "7"; txlen "1864";
2	sraer114_mid	exon	203847011	203847198	0.000147572538588016	-	.	gene_id "ENSRNOG00000076856"; transcript_id "ENSRNOG00000076856_tx_2"; exon_id "2_203847011_203847198_-"; exonnum "6"; txlen "1637";
2	sraer114_mid	exon	203847011	203847198	0.000147572538588016	-	.	gene_id "ENSRNOG00000076856"; transcript_id "ENSRNOG00000076856_tx_3"; exon_id "2_203847011_203847198_-"; exonnum "6"; txlen "1864";
2	sraer114_mid	exon	203866604	203866669	0.000147572538588016	-	.	gene_id "ENSRNOG00000076856"; transcript_id "ENSRNOG00000076856_tx_2"; exon_id "2_203866604_203866669_-"; exonnum "5"; txlen "1637";
2	sraer114_mid	exon	203866604	203866669	0.000147572538588016	-	.	gene_id "ENSRNOG00000076856"; transcript_id "ENSRNOG00000076856_tx_3"; exon_id "2_203866604_203866669_-"; exonnum "5"; txlen "1864";
2	sraer114_mid	exon	203874085	203874280	0.000147572538588016	-	.	gene_id "ENSRNOG00000076856"; transcript_id "ENSRNOG00000076856_tx_2"; exon_id "2_203874085_203874280_-"; exonnum "4"; txlen "1637";
2	sraer114_mid	exon	203874085	203874280	0.000147572538588016	-	.	gene_id "ENSRNOG00000076856"; transcript_id "ENSRNOG00000076856_tx_3"; exon_id "2_203874085_203874280_-"; exonnum "4"; txlen "1864";
2	sraer114_mid	exon	203879000	203879115	0.000147572538588016	-	.	gene_id "ENSRNOG00000076856"; transcript_id "ENSRNOG00000076856_tx_2"; exon_id "2_203879000_203879115_-"; exonnum "3"; txlen "1637";
2	sraer114_mid	exon	203879000	203879115	0.000147572538588016	-	.	gene_id "ENSRNOG00000076856"; transcript_id "ENSRNOG00000076856_tx_3"; exon_id "2_203879000_203879115_-"; exonnum "3"; txlen "1864";
2	sraer114_mid	exon	203915133	203915332	0.000147572538588016	-	.	gene_id "ENSRNOG00000076856"; transcript_id "ENSRNOG00000076856_tx_2"; exon_id "2_203915133_203915332_-"; exonnum "2"; txlen "1637";
2	sraer114_mid	exon	203915133	203915332	0.000147572538588016	-	.	gene_id "ENSRNOG00000076856"; transcript_id "ENSRNOG00000076856_tx_3"; exon_id "2_203915133_203915332_-"; exonnum "2"; txlen "1864";
2	sraer114_ss	exon	203925871	203925906	0.000147572538588016	-	.	gene_id "ENSRNOG00000076856"; transcript_id "ENSRNOG00000076856_tx_2"; exon_id "2_203925871_203925906_-"; exonnum "1"; txlen "1637";
2	sraer114_ss	exon	203925871	203925906	0.000147572538588016	-	.	gene_id "ENSRNOG00000076856"; transcript_id "ENSRNOG00000076856_tx_3"; exon_id "2_203925871_203925906_-"; exonnum "1"; txlen "1864";
2	ensembl	three_prime_utr	203949546	203949577	0	-	.	gene_id "ENSRNOG00000076856"; gene_version "1"; transcript_id "ENSRNOT00000147471"; transcript_version "1"; gene_source "ensembl"; gene_biotype "protein_coding"; transcript_source "ensembl"; transcript_biotype "protein_coding"; tag "Ensembl_canonical";
2	ensembl	exon	203949546	203949767	0	-	.	gene_id "ENSRNOG00000076856"; gene_version "1"; transcript_id "ENSRNOT00000147471"; transcript_version "1"; exon_number "10"; gene_source "ensembl"; gene_biotype "protein_coding"; transcript_source "ensembl"; transcript_biotype "protein_coding"; exon_id "ENSRNOE00000711528"; exon_version "1"; tag "Ensembl_canonical";
2	ensembl	gene	203949546	203958107	0	-	.	gene_id "ENSRNOG00000076856"; gene_version "1"; gene_source "ensembl"; gene_biotype "protein_coding";
2	ensembl	transcript	203949546	203958107	0	-	.	gene_id "ENSRNOG00000076856"; gene_version "1"; transcript_id "ENSRNOT00000147471"; transcript_version "1"; gene_source "ensembl"; gene_biotype "protein_coding"; transcript_source "ensembl"; transcript_biotype "protein_coding"; tag "Ensembl_canonical";
2	ensembl	stop_codon	203949578	203949580	0	-	0	gene_id "ENSRNOG00000076856"; gene_version "1"; transcript_id "ENSRNOT00000147471"; transcript_version "1"; exon_number "10"; gene_source "ensembl"; gene_biotype "protein_coding"; transcript_source "ensembl"; transcript_biotype "protein_coding"; tag "Ensembl_canonical";
2	ensembl	CDS	203949581	203949767	0	-	1	gene_id "ENSRNOG00000076856"; gene_version "1"; transcript_id "ENSRNOT00000147471"; transcript_version "1"; exon_number "10"; gene_source "ensembl"; gene_biotype "protein_coding"; transcript_source "ensembl"; transcript_biotype "protein_coding"; protein_id "ENSRNOP00000109365"; protein_version "1"; tag "Ensembl_canonical";
2	ensembl	exon	203951357	203951482	0	-	.	gene_id "ENSRNOG00000076856"; gene_version "1"; transcript_id "ENSRNOT00000147471"; transcript_version "1"; exon_number "9"; gene_source "ensembl"; gene_biotype "protein_coding"; transcript_source "ensembl"; transcript_biotype "protein_coding"; exon_id "ENSRNOE00000697903"; exon_version "1"; tag "Ensembl_canonical";
2	ensembl	CDS	203951357	203951482	0	-	1	gene_id "ENSRNOG00000076856"; gene_version "1"; transcript_id "ENSRNOT00000147471"; transcript_version "1"; exon_number "9"; gene_source "ensembl"; gene_biotype "protein_coding"; transcript_source "ensembl"; transcript_biotype "protein_coding"; protein_id "ENSRNOP00000109365"; protein_version "1"; tag "Ensembl_canonical";
2	ensembl	exon	203951590	203951708	0	-	.	gene_id "ENSRNOG00000076856"; gene_version "1"; transcript_id "ENSRNOT00000147471"; transcript_version "1"; exon_number "8"; gene_source "ensembl"; gene_biotype "protein_coding"; transcript_source "ensembl"; transcript_biotype "protein_coding"; exon_id "ENSRNOE00000770203"; exon_version "1"; tag "Ensembl_canonical";
2	ensembl	CDS	203951590	203951708	0	-	0	gene_id "ENSRNOG00000076856"; gene_version "1"; transcript_id "ENSRNOT00000147471"; transcript_version "1"; exon_number "8"; gene_source "ensembl"; gene_biotype "protein_coding"; transcript_source "ensembl"; transcript_biotype "protein_coding"; protein_id "ENSRNOP00000109365"; protein_version "1"; tag "Ensembl_canonical";
2	ensembl	exon	203952850	203952949	0	-	.	gene_id "ENSRNOG00000076856"; gene_version "1"; transcript_id "ENSRNOT00000147471"; transcript_version "1"; exon_number "7"; gene_source "ensembl"; gene_biotype "protein_coding"; transcript_source "ensembl"; transcript_biotype "protein_coding"; exon_id "ENSRNOE00000715734"; exon_version "1"; tag "Ensembl_canonical";
2	ensembl	CDS	203952850	203952949	0	-	1	gene_id "ENSRNOG00000076856"; gene_version "1"; transcript_id "ENSRNOT00000147471"; transcript_version "1"; exon_number "7"; gene_source "ensembl"; gene_biotype "protein_coding"; transcript_source "ensembl"; transcript_biotype "protein_coding"; protein_id "ENSRNOP00000109365"; protein_version "1"; tag "Ensembl_canonical";
2	ensembl	exon	203953042	203953164	0	-	.	gene_id "ENSRNOG00000076856"; gene_version "1"; transcript_id "ENSRNOT00000147471"; transcript_version "1"; exon_number "6"; gene_source "ensembl"; gene_biotype "protein_coding"; transcript_source "ensembl"; transcript_biotype "protein_coding"; exon_id "ENSRNOE00000773494"; exon_version "1"; tag "Ensembl_canonical";
2	ensembl	CDS	203953042	203953164	0	-	1	gene_id "ENSRNOG00000076856"; gene_version "1"; transcript_id "ENSRNOT00000147471"; transcript_version "1"; exon_number "6"; gene_source "ensembl"; gene_biotype "protein_coding"; transcript_source "ensembl"; transcript_biotype "protein_coding"; protein_id "ENSRNOP00000109365"; protein_version "1"; tag "Ensembl_canonical";
2	ensembl	exon	203953801	203953934	0	-	.	gene_id "ENSRNOG00000076856"; gene_version "1"; transcript_id "ENSRNOT00000147471"; transcript_version "1"; exon_number "5"; gene_source "ensembl"; gene_biotype "protein_coding"; transcript_source "ensembl"; transcript_biotype "protein_coding"; exon_id "ENSRNOE00000797324"; exon_version "1"; tag "Ensembl_canonical";
2	ensembl	CDS	203953801	203953934	0	-	0	gene_id "ENSRNOG00000076856"; gene_version "1"; transcript_id "ENSRNOT00000147471"; transcript_version "1"; exon_number "5"; gene_source "ensembl"; gene_biotype "protein_coding"; transcript_source "ensembl"; transcript_biotype "protein_coding"; protein_id "ENSRNOP00000109365"; protein_version "1"; tag "Ensembl_canonical";
2	ensembl	exon	203955576	203955806	0	-	.	gene_id "ENSRNOG00000076856"; gene_version "1"; transcript_id "ENSRNOT00000147471"; transcript_version "1"; exon_number "4"; gene_source "ensembl"; gene_biotype "protein_coding"; transcript_source "ensembl"; transcript_biotype "protein_coding"; exon_id "ENSRNOE00000728848"; exon_version "1"; tag "Ensembl_canonical";
2	ensembl	CDS	203955576	203955806	0	-	0	gene_id "ENSRNOG00000076856"; gene_version "1"; transcript_id "ENSRNOT00000147471"; transcript_version "1"; exon_number "4"; gene_source "ensembl"; gene_biotype "protein_coding"; transcript_source "ensembl"; transcript_biotype "protein_coding"; protein_id "ENSRNOP00000109365"; protein_version "1"; tag "Ensembl_canonical";
2	ensembl	exon	203956501	203956689	0	-	.	gene_id "ENSRNOG00000076856"; gene_version "1"; transcript_id "ENSRNOT00000147471"; transcript_version "1"; exon_number "3"; gene_source "ensembl"; gene_biotype "protein_coding"; transcript_source "ensembl"; transcript_biotype "protein_coding"; exon_id "ENSRNOE00000787971"; exon_version "1"; tag "Ensembl_canonical";
2	ensembl	CDS	203956501	203956689	0	-	0	gene_id "ENSRNOG00000076856"; gene_version "1"; transcript_id "ENSRNOT00000147471"; transcript_version "1"; exon_number "3"; gene_source "ensembl"; gene_biotype "protein_coding"; transcript_source "ensembl"; transcript_biotype "protein_coding"; protein_id "ENSRNOP00000109365"; protein_version "1"; tag "Ensembl_canonical";
2	ensembl	exon	203957444	203957590	0	-	.	gene_id "ENSRNOG00000076856"; gene_version "1"; transcript_id "ENSRNOT00000147471"; transcript_version "1"; exon_number "2"; gene_source "ensembl"; gene_biotype "protein_coding"; transcript_source "ensembl"; transcript_biotype "protein_coding"; exon_id "ENSRNOE00000686815"; exon_version "1"; tag "Ensembl_canonical";
2	ensembl	CDS	203957444	203957590	0	-	0	gene_id "ENSRNOG00000076856"; gene_version "1"; transcript_id "ENSRNOT00000147471"; transcript_version "1"; exon_number "2"; gene_source "ensembl"; gene_biotype "protein_coding"; transcript_source "ensembl"; transcript_biotype "protein_coding"; protein_id "ENSRNOP00000109365"; protein_version "1"; tag "Ensembl_canonical";
2	ensembl	CDS	203957923	203958090	0	-	0	gene_id "ENSRNOG00000076856"; gene_version "1"; transcript_id "ENSRNOT00000147471"; transcript_version "1"; exon_number "1"; gene_source "ensembl"; gene_biotype "protein_coding"; transcript_source "ensembl"; transcript_biotype "protein_coding"; protein_id "ENSRNOP00000109365"; protein_version "1"; tag "Ensembl_canonical";
2	ensembl	exon	203957923	203958107	0	-	.	gene_id "ENSRNOG00000076856"; gene_version "1"; transcript_id "ENSRNOT00000147471"; transcript_version "1"; exon_number "1"; gene_source "ensembl"; gene_biotype "protein_coding"; transcript_source "ensembl"; transcript_biotype "protein_coding"; exon_id "ENSRNOE00000721780"; exon_version "1"; tag "Ensembl_canonical";
2	ensembl	start_codon	203958088	203958090	0	-	0	gene_id "ENSRNOG00000076856"; gene_version "1"; transcript_id "ENSRNOT00000147471"; transcript_version "1"; exon_number "1"; gene_source "ensembl"; gene_biotype "protein_coding"; transcript_source "ensembl"; transcript_biotype "protein_coding"; tag "Ensembl_canonical";
2	ensembl	five_prime_utr	203958091	203958107	0	-	.	gene_id "ENSRNOG00000076856"; gene_version "1"; transcript_id "ENSRNOT00000147471"; transcript_version "1"; gene_source "ensembl"; gene_biotype "protein_coding"; transcript_source "ensembl"; transcript_biotype "protein_coding"; tag "Ensembl_canonical";
2	ensembl	three_prime_utr	203978388	203978419	0	-	.	gene_id "ENSRNOG00000074983"; gene_version "1"; transcript_id "ENSRNOT00000122672"; transcript_version "1"; gene_source "ensembl"; gene_biotype "protein_coding"; transcript_source "ensembl"; transcript_biotype "protein_coding"; tag "Ensembl_canonical";
2	ensembl	exon	203978388	203978609	0	-	.	gene_id "ENSRNOG00000074983"; gene_version "1"; transcript_id "ENSRNOT00000122672"; transcript_version "1"; exon_number "10"; gene_source "ensembl"; gene_biotype "protein_coding"; transcript_source "ensembl"; transcript_biotype "protein_coding"; exon_id "ENSRNOE00000771885"; exon_version "1"; tag "Ensembl_canonical";
2	ensembl	gene	203978388	203986952	0	-	.	gene_id "ENSRNOG00000074983"; gene_version "1"; gene_source "ensembl"; gene_biotype "protein_coding";
2	ensembl	transcript	203978388	203986952	0	-	.	gene_id "ENSRNOG00000074983"; gene_version "1"; transcript_id "ENSRNOT00000122672"; transcript_version "1"; gene_source "ensembl"; gene_biotype "protein_coding"; transcript_source "ensembl"; transcript_biotype "protein_coding"; tag "Ensembl_canonical";
2	ensembl	stop_codon	203978420	203978422	0	-	0	gene_id "ENSRNOG00000074983"; gene_version "1"; transcript_id "ENSRNOT00000122672"; transcript_version "1"; exon_number "10"; gene_source "ensembl"; gene_biotype "protein_coding"; transcript_source "ensembl"; transcript_biotype "protein_coding"; tag "Ensembl_canonical";
2	ensembl	CDS	203978423	203978609	0	-	1	gene_id "ENSRNOG00000074983"; gene_version "1"; transcript_id "ENSRNOT00000122672"; transcript_version "1"; exon_number "10"; gene_source "ensembl"; gene_biotype "protein_coding"; transcript_source "ensembl"; transcript_biotype "protein_coding"; protein_id "ENSRNOP00000112745"; protein_version "1"; tag "Ensembl_canonical";
2	ensembl	exon	203980210	203980335	0	-	.	gene_id "ENSRNOG00000074983"; gene_version "1"; transcript_id "ENSRNOT00000122672"; transcript_version "1"; exon_number "9"; gene_source "ensembl"; gene_biotype "protein_coding"; transcript_source "ensembl"; transcript_biotype "protein_coding"; exon_id "ENSRNOE00000712421"; exon_version "1"; tag "Ensembl_canonical";
2	ensembl	CDS	203980210	203980335	0	-	1	gene_id "ENSRNOG00000074983"; gene_version "1"; transcript_id "ENSRNOT00000122672"; transcript_version "1"; exon_number "9"; gene_source "ensembl"; gene_biotype "protein_coding"; transcript_source "ensembl"; transcript_biotype "protein_coding"; protein_id "ENSRNOP00000112745"; protein_version "1"; tag "Ensembl_canonical";
2	ensembl	exon	203980443	203980561	0	-	.	gene_id "ENSRNOG00000074983"; gene_version "1"; transcript_id "ENSRNOT00000122672"; transcript_version "1"; exon_number "8"; gene_source "ensembl"; gene_biotype "protein_coding"; transcript_source "ensembl"; transcript_biotype "protein_coding"; exon_id "ENSRNOE00000709208"; exon_version "1"; tag "Ensembl_canonical";
2	ensembl	CDS	203980443	203980561	0	-	0	gene_id "ENSRNOG00000074983"; gene_version "1"; transcript_id "ENSRNOT00000122672"; transcript_version "1"; exon_number "8"; gene_source "ensembl"; gene_biotype "protein_coding"; transcript_source "ensembl"; transcript_biotype "protein_coding"; protein_id "ENSRNOP00000112745"; protein_version "1"; tag "Ensembl_canonical";
2	ensembl	exon	203981703	203981802	0	-	.	gene_id "ENSRNOG00000074983"; gene_version "1"; transcript_id "ENSRNOT00000122672"; transcript_version "1"; exon_number "7"; gene_source "ensembl"; gene_biotype "protein_coding"; transcript_source "ensembl"; transcript_biotype "protein_coding"; exon_id "ENSRNOE00000689183"; exon_version "1"; tag "Ensembl_canonical";
2	ensembl	CDS	203981703	203981802	0	-	1	gene_id "ENSRNOG00000074983"; gene_version "1"; transcript_id "ENSRNOT00000122672"; transcript_version "1"; exon_number "7"; gene_source "ensembl"; gene_biotype "protein_coding"; transcript_source "ensembl"; transcript_biotype "protein_coding"; protein_id "ENSRNOP00000112745"; protein_version "1"; tag "Ensembl_canonical";
2	ensembl	exon	203981895	203982017	0	-	.	gene_id "ENSRNOG00000074983"; gene_version "1"; transcript_id "ENSRNOT00000122672"; transcript_version "1"; exon_number "6"; gene_source "ensembl"; gene_biotype "protein_coding"; transcript_source "ensembl"; transcript_biotype "protein_coding"; exon_id "ENSRNOE00000674293"; exon_version "1"; tag "Ensembl_canonical";
2	ensembl	CDS	203981895	203982017	0	-	1	gene_id "ENSRNOG00000074983"; gene_version "1"; transcript_id "ENSRNOT00000122672"; transcript_version "1"; exon_number "6"; gene_source "ensembl"; gene_biotype "protein_coding"; transcript_source "ensembl"; transcript_biotype "protein_coding"; protein_id "ENSRNOP00000112745"; protein_version "1"; tag "Ensembl_canonical";
2	ensembl	exon	203982652	203982785	0	-	.	gene_id "ENSRNOG00000074983"; gene_version "1"; transcript_id "ENSRNOT00000122672"; transcript_version "1"; exon_number "5"; gene_source "ensembl"; gene_biotype "protein_coding"; transcript_source "ensembl"; transcript_biotype "protein_coding"; exon_id "ENSRNOE00000717002"; exon_version "1"; tag "Ensembl_canonical";
2	ensembl	CDS	203982652	203982785	0	-	0	gene_id "ENSRNOG00000074983"; gene_version "1"; transcript_id "ENSRNOT00000122672"; transcript_version "1"; exon_number "5"; gene_source "ensembl"; gene_biotype "protein_coding"; transcript_source "ensembl"; transcript_biotype "protein_coding"; protein_id "ENSRNOP00000112745"; protein_version "1"; tag "Ensembl_canonical";
2	ensembl	exon	203984422	203984652	0	-	.	gene_id "ENSRNOG00000074983"; gene_version "1"; transcript_id "ENSRNOT00000122672"; transcript_version "1"; exon_number "4"; gene_source "ensembl"; gene_biotype "protein_coding"; transcript_source "ensembl"; transcript_biotype "protein_coding"; exon_id "ENSRNOE00000800572"; exon_version "1"; tag "Ensembl_canonical";
2	ensembl	CDS	203984422	203984652	0	-	0	gene_id "ENSRNOG00000074983"; gene_version "1"; transcript_id "ENSRNOT00000122672"; transcript_version "1"; exon_number "4"; gene_source "ensembl"; gene_biotype "protein_coding"; transcript_source "ensembl"; transcript_biotype "protein_coding"; protein_id "ENSRNOP00000112745"; protein_version "1"; tag "Ensembl_canonical";
2	ensembl	exon	203985346	203985534	0	-	.	gene_id "ENSRNOG00000074983"; gene_version "1"; transcript_id "ENSRNOT00000122672"; transcript_version "1"; exon_number "3"; gene_source "ensembl"; gene_biotype "protein_coding"; transcript_source "ensembl"; transcript_biotype "protein_coding"; exon_id "ENSRNOE00000734650"; exon_version "1"; tag "Ensembl_canonical";
2	ensembl	CDS	203985346	203985534	0	-	0	gene_id "ENSRNOG00000074983"; gene_version "1"; transcript_id "ENSRNOT00000122672"; transcript_version "1"; exon_number "3"; gene_source "ensembl"; gene_biotype "protein_coding"; transcript_source "ensembl"; transcript_biotype "protein_coding"; protein_id "ENSRNOP00000112745"; protein_version "1"; tag "Ensembl_canonical";
2	ensembl	exon	203986289	203986435	0	-	.	gene_id "ENSRNOG00000074983"; gene_version "1"; transcript_id "ENSRNOT00000122672"; transcript_version "1"; exon_number "2"; gene_source "ensembl"; gene_biotype "protein_coding"; transcript_source "ensembl"; transcript_biotype "protein_coding"; exon_id "ENSRNOE00000785975"; exon_version "1"; tag "Ensembl_canonical";
2	ensembl	CDS	203986289	203986435	0	-	0	gene_id "ENSRNOG00000074983"; gene_version "1"; transcript_id "ENSRNOT00000122672"; transcript_version "1"; exon_number "2"; gene_source "ensembl"; gene_biotype "protein_coding"; transcript_source "ensembl"; transcript_biotype "protein_coding"; protein_id "ENSRNOP00000112745"; protein_version "1"; tag "Ensembl_canonical";
2	ensembl	CDS	203986768	203986935	0	-	0	gene_id "ENSRNOG00000074983"; gene_version "1"; transcript_id "ENSRNOT00000122672"; transcript_version "1"; exon_number "1"; gene_source "ensembl"; gene_biotype "protein_coding"; transcript_source "ensembl"; transcript_biotype "protein_coding"; protein_id "ENSRNOP00000112745"; protein_version "1"; tag "Ensembl_canonical";
2	ensembl	exon	203986768	203986952	0	-	.	gene_id "ENSRNOG00000074983"; gene_version "1"; transcript_id "ENSRNOT00000122672"; transcript_version "1"; exon_number "1"; gene_source "ensembl"; gene_biotype "protein_coding"; transcript_source "ensembl"; transcript_biotype "protein_coding"; exon_id "ENSRNOE00000731481"; exon_version "1"; tag "Ensembl_canonical";
2	ensembl	start_codon	203986933	203986935	0	-	0	gene_id "ENSRNOG00000074983"; gene_version "1"; transcript_id "ENSRNOT00000122672"; transcript_version "1"; exon_number "1"; gene_source "ensembl"; gene_biotype "protein_coding"; transcript_source "ensembl"; transcript_biotype "protein_coding"; tag "Ensembl_canonical";
2	ensembl	five_prime_utr	203986936	203986952	0	-	.	gene_id "ENSRNOG00000074983"; gene_version "1"; transcript_id "ENSRNOT00000122672"; transcript_version "1"; gene_source "ensembl"; gene_biotype "protein_coding"; transcript_source "ensembl"; transcript_biotype "protein_coding"; tag "Ensembl_canonical";
2	ensembl	three_prime_utr	204005840	204005871	0	-	.	gene_id "ENSRNOG00000081566"; gene_version "1"; transcript_id "ENSRNOT00000110965"; transcript_version "2"; gene_name "Amy2a3"; gene_source "ensembl"; gene_biotype "protein_coding"; transcript_name "Amy2a3-201"; transcript_source "ensembl"; transcript_biotype "protein_coding"; tag "Ensembl_canonical";
2	ensembl	exon	204005840	204006061	0	-	.	gene_id "ENSRNOG00000081566"; gene_version "1"; transcript_id "ENSRNOT00000110965"; transcript_version "2"; exon_number "10"; gene_name "Amy2a3"; gene_source "ensembl"; gene_biotype "protein_coding"; transcript_name "Amy2a3-201"; transcript_source "ensembl"; transcript_biotype "protein_coding"; exon_id "ENSRNOE00000632850"; exon_version "2"; tag "Ensembl_canonical";
2	ensembl	gene	204005840	204014413	0	-	.	gene_id "ENSRNOG00000081566"; gene_version "1"; gene_name "Amy2a3"; gene_source "ensembl"; gene_biotype "protein_coding";
2	ensembl	transcript	204005840	204014413	0	-	.	gene_id "ENSRNOG00000081566"; gene_version "1"; transcript_id "ENSRNOT00000110965"; transcript_version "2"; gene_name "Amy2a3"; gene_source "ensembl"; gene_biotype "protein_coding"; transcript_name "Amy2a3-201"; transcript_source "ensembl"; transcript_biotype "protein_coding"; tag "Ensembl_canonical";
2	ensembl	stop_codon	204005872	204005874	0	-	0	gene_id "ENSRNOG00000081566"; gene_version "1"; transcript_id "ENSRNOT00000110965"; transcript_version "2"; exon_number "10"; gene_name "Amy2a3"; gene_source "ensembl"; gene_biotype "protein_coding"; transcript_name "Amy2a3-201"; transcript_source "ensembl"; transcript_biotype "protein_coding"; tag "Ensembl_canonical";
2	ensembl	CDS	204005875	204006061	0	-	1	gene_id "ENSRNOG00000081566"; gene_version "1"; transcript_id "ENSRNOT00000110965"; transcript_version "2"; exon_number "10"; gene_name "Amy2a3"; gene_source "ensembl"; gene_biotype "protein_coding"; transcript_name "Amy2a3-201"; transcript_source "ensembl"; transcript_biotype "protein_coding"; protein_id "ENSRNOP00000083297"; protein_version "2"; tag "Ensembl_canonical";
2	sraer114_mid	exon	204007220	204007287	0.350130471272382	-	.	gene_id "ENSRNOG00000081566"; transcript_id "ENSRNOG00000081566_tx_1"; exon_id "2_204007220_204007287_-"; exonnum "10"; txlen "1422";
2	ensembl	exon	204007686	204007811	0	-	.	gene_id "ENSRNOG00000081566"; gene_version "1"; transcript_id "ENSRNOT00000110965"; transcript_version "2"; exon_number "9"; gene_name "Amy2a3"; gene_source "ensembl"; gene_biotype "protein_coding"; transcript_name "Amy2a3-201"; transcript_source "ensembl"; transcript_biotype "protein_coding"; exon_id "ENSRNOE00000607074"; exon_version "1"; tag "Ensembl_canonical";
2	ensembl	CDS	204007686	204007811	0	-	1	gene_id "ENSRNOG00000081566"; gene_version "1"; transcript_id "ENSRNOT00000110965"; transcript_version "2"; exon_number "9"; gene_name "Amy2a3"; gene_source "ensembl"; gene_biotype "protein_coding"; transcript_name "Amy2a3-201"; transcript_source "ensembl"; transcript_biotype "protein_coding"; protein_id "ENSRNOP00000083297"; protein_version "2"; tag "Ensembl_canonical";
2	ENSEMBL114_rn	exon	204007686	204007811	0.350130471272382	-	.	gene_id "ENSRNOG00000081566"; transcript_id "ENSRNOG00000081566_tx_1"; exon_id "2_204007686_204007811_-"; exonnum "9"; txlen "1422";
2	ensembl	exon	204007919	204008037	0	-	.	gene_id "ENSRNOG00000081566"; gene_version "1"; transcript_id "ENSRNOT00000110965"; transcript_version "2"; exon_number "8"; gene_name "Amy2a3"; gene_source "ensembl"; gene_biotype "protein_coding"; transcript_name "Amy2a3-201"; transcript_source "ensembl"; transcript_biotype "protein_coding"; exon_id "ENSRNOE00000617682"; exon_version "1"; tag "Ensembl_canonical";
2	ensembl	CDS	204007919	204008037	0	-	0	gene_id "ENSRNOG00000081566"; gene_version "1"; transcript_id "ENSRNOT00000110965"; transcript_version "2"; exon_number "8"; gene_name "Amy2a3"; gene_source "ensembl"; gene_biotype "protein_coding"; transcript_name "Amy2a3-201"; transcript_source "ensembl"; transcript_biotype "protein_coding"; protein_id "ENSRNOP00000083297"; protein_version "2"; tag "Ensembl_canonical";
2	ENSEMBL114_rn	exon	204007919	204008037	0.350130471272382	-	.	gene_id "ENSRNOG00000081566"; transcript_id "ENSRNOG00000081566_tx_1"; exon_id "2_204007919_204008037_-"; exonnum "8"; txlen "1422";
2	ensembl	exon	204009174	204009273	0	-	.	gene_id "ENSRNOG00000081566"; gene_version "1"; transcript_id "ENSRNOT00000110965"; transcript_version "2"; exon_number "7"; gene_name "Amy2a3"; gene_source "ensembl"; gene_biotype "protein_coding"; transcript_name "Amy2a3-201"; transcript_source "ensembl"; transcript_biotype "protein_coding"; exon_id "ENSRNOE00000635737"; exon_version "1"; tag "Ensembl_canonical";
2	ensembl	CDS	204009174	204009273	0	-	1	gene_id "ENSRNOG00000081566"; gene_version "1"; transcript_id "ENSRNOT00000110965"; transcript_version "2"; exon_number "7"; gene_name "Amy2a3"; gene_source "ensembl"; gene_biotype "protein_coding"; transcript_name "Amy2a3-201"; transcript_source "ensembl"; transcript_biotype "protein_coding"; protein_id "ENSRNOP00000083297"; protein_version "2"; tag "Ensembl_canonical";
2	ENSEMBL114_rn	exon	204009174	204009273	0.350130471272382	-	.	gene_id "ENSRNOG00000081566"; transcript_id "ENSRNOG00000081566_tx_1"; exon_id "2_204009174_204009273_-"; exonnum "7"; txlen "1422";
2	ensembl	exon	204009366	204009488	0	-	.	gene_id "ENSRNOG00000081566"; gene_version "1"; transcript_id "ENSRNOT00000110965"; transcript_version "2"; exon_number "6"; gene_name "Amy2a3"; gene_source "ensembl"; gene_biotype "protein_coding"; transcript_name "Amy2a3-201"; transcript_source "ensembl"; transcript_biotype "protein_coding"; exon_id "ENSRNOE00000641116"; exon_version "1"; tag "Ensembl_canonical";
2	ensembl	CDS	204009366	204009488	0	-	1	gene_id "ENSRNOG00000081566"; gene_version "1"; transcript_id "ENSRNOT00000110965"; transcript_version "2"; exon_number "6"; gene_name "Amy2a3"; gene_source "ensembl"; gene_biotype "protein_coding"; transcript_name "Amy2a3-201"; transcript_source "ensembl"; transcript_biotype "protein_coding"; protein_id "ENSRNOP00000083297"; protein_version "2"; tag "Ensembl_canonical";
2	ENSEMBL114_rn	exon	204009366	204009488	0.350130471272382	-	.	gene_id "ENSRNOG00000081566"; transcript_id "ENSRNOG00000081566_tx_1"; exon_id "2_204009366_204009488_-"; exonnum "6"; txlen "1422";
2	ensembl	exon	204010128	204010261	0	-	.	gene_id "ENSRNOG00000081566"; gene_version "1"; transcript_id "ENSRNOT00000110965"; transcript_version "2"; exon_number "5"; gene_name "Amy2a3"; gene_source "ensembl"; gene_biotype "protein_coding"; transcript_name "Amy2a3-201"; transcript_source "ensembl"; transcript_biotype "protein_coding"; exon_id "ENSRNOE00000619823"; exon_version "1"; tag "Ensembl_canonical";
2	ensembl	CDS	204010128	204010261	0	-	0	gene_id "ENSRNOG00000081566"; gene_version "1"; transcript_id "ENSRNOT00000110965"; transcript_version "2"; exon_number "5"; gene_name "Amy2a3"; gene_source "ensembl"; gene_biotype "protein_coding"; transcript_name "Amy2a3-201"; transcript_source "ensembl"; transcript_biotype "protein_coding"; protein_id "ENSRNOP00000083297"; protein_version "2"; tag "Ensembl_canonical";
2	ENSEMBL114_rn	exon	204010128	204010261	0.350130471272382	-	.	gene_id "ENSRNOG00000081566"; transcript_id "ENSRNOG00000081566_tx_1"; exon_id "2_204010128_204010261_-"; exonnum "5"; txlen "1422";
2	ensembl	exon	204011882	204012112	0	-	.	gene_id "ENSRNOG00000081566"; gene_version "1"; transcript_id "ENSRNOT00000110965"; transcript_version "2"; exon_number "4"; gene_name "Amy2a3"; gene_source "ensembl"; gene_biotype "protein_coding"; transcript_name "Amy2a3-201"; transcript_source "ensembl"; transcript_biotype "protein_coding"; exon_id "ENSRNOE00000588855"; exon_version "1"; tag "Ensembl_canonical";
2	ensembl	CDS	204011882	204012112	0	-	0	gene_id "ENSRNOG00000081566"; gene_version "1"; transcript_id "ENSRNOT00000110965"; transcript_version "2"; exon_number "4"; gene_name "Amy2a3"; gene_source "ensembl"; gene_biotype "protein_coding"; transcript_name "Amy2a3-201"; transcript_source "ensembl"; transcript_biotype "protein_coding"; protein_id "ENSRNOP00000083297"; protein_version "2"; tag "Ensembl_canonical";
2	ENSEMBL114_rn	exon	204011882	204012112	0.350130471272382	-	.	gene_id "ENSRNOG00000081566"; transcript_id "ENSRNOG00000081566_tx_1"; exon_id "2_204011882_204012112_-"; exonnum "4"; txlen "1422";
2	ensembl	exon	204012807	204012995	0	-	.	gene_id "ENSRNOG00000081566"; gene_version "1"; transcript_id "ENSRNOT00000110965"; transcript_version "2"; exon_number "3"; gene_name "Amy2a3"; gene_source "ensembl"; gene_biotype "protein_coding"; transcript_name "Amy2a3-201"; transcript_source "ensembl"; transcript_biotype "protein_coding"; exon_id "ENSRNOE00000629593"; exon_version "1"; tag "Ensembl_canonical";
2	ensembl	CDS	204012807	204012995	0	-	0	gene_id "ENSRNOG00000081566"; gene_version "1"; transcript_id "ENSRNOT00000110965"; transcript_version "2"; exon_number "3"; gene_name "Amy2a3"; gene_source "ensembl"; gene_biotype "protein_coding"; transcript_name "Amy2a3-201"; transcript_source "ensembl"; transcript_biotype "protein_coding"; protein_id "ENSRNOP00000083297"; protein_version "2"; tag "Ensembl_canonical";
2	ENSEMBL114_rn	exon	204012807	204012995	0.350130471272382	-	.	gene_id "ENSRNOG00000081566"; transcript_id "ENSRNOG00000081566_tx_1"; exon_id "2_204012807_204012995_-"; exonnum "3"; txlen "1422";
2	ensembl	exon	204013750	204013896	0	-	.	gene_id "ENSRNOG00000081566"; gene_version "1"; transcript_id "ENSRNOT00000110965"; transcript_version "2"; exon_number "2"; gene_name "Amy2a3"; gene_source "ensembl"; gene_biotype "protein_coding"; transcript_name "Amy2a3-201"; transcript_source "ensembl"; transcript_biotype "protein_coding"; exon_id "ENSRNOE00000596230"; exon_version "1"; tag "Ensembl_canonical";
2	ensembl	CDS	204013750	204013896	0	-	0	gene_id "ENSRNOG00000081566"; gene_version "1"; transcript_id "ENSRNOT00000110965"; transcript_version "2"; exon_number "2"; gene_name "Amy2a3"; gene_source "ensembl"; gene_biotype "protein_coding"; transcript_name "Amy2a3-201"; transcript_source "ensembl"; transcript_biotype "protein_coding"; protein_id "ENSRNOP00000083297"; protein_version "2"; tag "Ensembl_canonical";
2	ENSEMBL114_rn	exon	204013750	204013896	0.350130471272382	-	.	gene_id "ENSRNOG00000081566"; transcript_id "ENSRNOG00000081566_tx_1"; exon_id "2_204013750_204013896_-"; exonnum "2"; txlen "1422";
2	ensembl	CDS	204014229	204014396	0	-	0	gene_id "ENSRNOG00000081566"; gene_version "1"; transcript_id "ENSRNOT00000110965"; transcript_version "2"; exon_number "1"; gene_name "Amy2a3"; gene_source "ensembl"; gene_biotype "protein_coding"; transcript_name "Amy2a3-201"; transcript_source "ensembl"; transcript_biotype "protein_coding"; protein_id "ENSRNOP00000083297"; protein_version "2"; tag "Ensembl_canonical";
2	ensembl	exon	204014229	204014413	0	-	.	gene_id "ENSRNOG00000081566"; gene_version "1"; transcript_id "ENSRNOT00000110965"; transcript_version "2"; exon_number "1"; gene_name "Amy2a3"; gene_source "ensembl"; gene_biotype "protein_coding"; transcript_name "Amy2a3-201"; transcript_source "ensembl"; transcript_biotype "protein_coding"; exon_id "ENSRNOE00000603713"; exon_version "2"; tag "Ensembl_canonical";
2	ENSEMBL114_rn	exon	204014229	204014413	0.350130471272382	-	.	gene_id "ENSRNOG00000081566"; transcript_id "ENSRNOG00000081566_tx_1"; exon_id "2_204014229_204014413_-"; exonnum "1"; txlen "1422";
2	ensembl	start_codon	204014394	204014396	0	-	0	gene_id "ENSRNOG00000081566"; gene_version "1"; transcript_id "ENSRNOT00000110965"; transcript_version "2"; exon_number "1"; gene_name "Amy2a3"; gene_source "ensembl"; gene_biotype "protein_coding"; transcript_name "Amy2a3-201"; transcript_source "ensembl"; transcript_biotype "protein_coding"; tag "Ensembl_canonical";
2	ensembl	five_prime_utr	204014397	204014413	0	-	.	gene_id "ENSRNOG00000081566"; gene_version "1"; transcript_id "ENSRNOT00000110965"; transcript_version "2"; gene_name "Amy2a3"; gene_source "ensembl"; gene_biotype "protein_coding"; transcript_name "Amy2a3-201"; transcript_source "ensembl"; transcript_biotype "protein_coding"; tag "Ensembl_canonical";
2	ensembl	three_prime_utr	204033333	204033364	0	-	.	gene_id "ENSRNOG00000080239"; gene_version "1"; transcript_id "ENSRNOT00000167286"; transcript_version "1"; gene_source "ensembl"; gene_biotype "protein_coding"; transcript_source "ensembl"; transcript_biotype "protein_coding"; tag "Ensembl_canonical";
2	ensembl	exon	204033333	204033554	0	-	.	gene_id "ENSRNOG00000080239"; gene_version "1"; transcript_id "ENSRNOT00000167286"; transcript_version "1"; exon_number "10"; gene_source "ensembl"; gene_biotype "protein_coding"; transcript_source "ensembl"; transcript_biotype "protein_coding"; exon_id "ENSRNOE00000628182"; exon_version "2"; tag "Ensembl_canonical";
2	ensembl	gene	204033333	204041923	0	-	.	gene_id "ENSRNOG00000080239"; gene_version "1"; gene_source "ensembl"; gene_biotype "protein_coding";
2	ensembl	transcript	204033333	204041923	0	-	.	gene_id "ENSRNOG00000080239"; gene_version "1"; transcript_id "ENSRNOT00000167286"; transcript_version "1"; gene_source "ensembl"; gene_biotype "protein_coding"; transcript_source "ensembl"; transcript_biotype "protein_coding"; tag "Ensembl_canonical";
2	ensembl	stop_codon	204033365	204033367	0	-	0	gene_id "ENSRNOG00000080239"; gene_version "1"; transcript_id "ENSRNOT00000167286"; transcript_version "1"; exon_number "10"; gene_source "ensembl"; gene_biotype "protein_coding"; transcript_source "ensembl"; transcript_biotype "protein_coding"; tag "Ensembl_canonical";
2	ensembl	CDS	204033368	204033554	0	-	1	gene_id "ENSRNOG00000080239"; gene_version "1"; transcript_id "ENSRNOT00000167286"; transcript_version "1"; exon_number "10"; gene_source "ensembl"; gene_biotype "protein_coding"; transcript_source "ensembl"; transcript_biotype "protein_coding"; protein_id "ENSRNOP00000109699"; protein_version "1"; tag "Ensembl_canonical";
2	ensembl	exon	204035193	204035318	0	-	.	gene_id "ENSRNOG00000080239"; gene_version "1"; transcript_id "ENSRNOT00000167286"; transcript_version "1"; exon_number "9"; gene_source "ensembl"; gene_biotype "protein_coding"; transcript_source "ensembl"; transcript_biotype "protein_coding"; exon_id "ENSRNOE00000652142"; exon_version "1"; tag "Ensembl_canonical";
2	ensembl	CDS	204035193	204035318	0	-	1	gene_id "ENSRNOG00000080239"; gene_version "1"; transcript_id "ENSRNOT00000167286"; transcript_version "1"; exon_number "9"; gene_source "ensembl"; gene_biotype "protein_coding"; transcript_source "ensembl"; transcript_biotype "protein_coding"; protein_id "ENSRNOP00000109699"; protein_version "1"; tag "Ensembl_canonical";
2	ensembl	exon	204035426	204035544	0	-	.	gene_id "ENSRNOG00000080239"; gene_version "1"; transcript_id "ENSRNOT00000167286"; transcript_version "1"; exon_number "8"; gene_source "ensembl"; gene_biotype "protein_coding"; transcript_source "ensembl"; transcript_biotype "protein_coding"; exon_id "ENSRNOE00000584114"; exon_version "1"; tag "Ensembl_canonical";
2	ensembl	CDS	204035426	204035544	0	-	0	gene_id "ENSRNOG00000080239"; gene_version "1"; transcript_id "ENSRNOT00000167286"; transcript_version "1"; exon_number "8"; gene_source "ensembl"; gene_biotype "protein_coding"; transcript_source "ensembl"; transcript_biotype "protein_coding"; protein_id "ENSRNOP00000109699"; protein_version "1"; tag "Ensembl_canonical";
2	ensembl	exon	204036681	204036780	0	-	.	gene_id "ENSRNOG00000080239"; gene_version "1"; transcript_id "ENSRNOT00000167286"; transcript_version "1"; exon_number "7"; gene_source "ensembl"; gene_biotype "protein_coding"; transcript_source "ensembl"; transcript_biotype "protein_coding"; exon_id "ENSRNOE00000641686"; exon_version "2"; tag "Ensembl_canonical";
2	ensembl	CDS	204036681	204036780	0	-	1	gene_id "ENSRNOG00000080239"; gene_version "1"; transcript_id "ENSRNOT00000167286"; transcript_version "1"; exon_number "7"; gene_source "ensembl"; gene_biotype "protein_coding"; transcript_source "ensembl"; transcript_biotype "protein_coding"; protein_id "ENSRNOP00000109699"; protein_version "1"; tag "Ensembl_canonical";
2	ensembl	exon	204036873	204036995	0	-	.	gene_id "ENSRNOG00000080239"; gene_version "1"; transcript_id "ENSRNOT00000167286"; transcript_version "1"; exon_number "6"; gene_source "ensembl"; gene_biotype "protein_coding"; transcript_source "ensembl"; transcript_biotype "protein_coding"; exon_id "ENSRNOE00000621269"; exon_version "1"; tag "Ensembl_canonical";
2	ensembl	CDS	204036873	204036995	0	-	1	gene_id "ENSRNOG00000080239"; gene_version "1"; transcript_id "ENSRNOT00000167286"; transcript_version "1"; exon_number "6"; gene_source "ensembl"; gene_biotype "protein_coding"; transcript_source "ensembl"; transcript_biotype "protein_coding"; protein_id "ENSRNOP00000109699"; protein_version "1"; tag "Ensembl_canonical";
2	ensembl	exon	204037636	204037769	0	-	.	gene_id "ENSRNOG00000080239"; gene_version "1"; transcript_id "ENSRNOT00000167286"; transcript_version "1"; exon_number "5"; gene_source "ensembl"; gene_biotype "protein_coding"; transcript_source "ensembl"; transcript_biotype "protein_coding"; exon_id "ENSRNOE00000626298"; exon_version "2"; tag "Ensembl_canonical";
2	ensembl	CDS	204037636	204037769	0	-	0	gene_id "ENSRNOG00000080239"; gene_version "1"; transcript_id "ENSRNOT00000167286"; transcript_version "1"; exon_number "5"; gene_source "ensembl"; gene_biotype "protein_coding"; transcript_source "ensembl"; transcript_biotype "protein_coding"; protein_id "ENSRNOP00000109699"; protein_version "1"; tag "Ensembl_canonical";
2	ensembl	exon	204039392	204039622	0	-	.	gene_id "ENSRNOG00000080239"; gene_version "1"; transcript_id "ENSRNOT00000167286"; transcript_version "1"; exon_number "4"; gene_source "ensembl"; gene_biotype "protein_coding"; transcript_source "ensembl"; transcript_biotype "protein_coding"; exon_id "ENSRNOE00000652531"; exon_version "2"; tag "Ensembl_canonical";
2	ensembl	CDS	204039392	204039622	0	-	0	gene_id "ENSRNOG00000080239"; gene_version "1"; transcript_id "ENSRNOT00000167286"; transcript_version "1"; exon_number "4"; gene_source "ensembl"; gene_biotype "protein_coding"; transcript_source "ensembl"; transcript_biotype "protein_coding"; protein_id "ENSRNOP00000109699"; protein_version "1"; tag "Ensembl_canonical";
2	ensembl	exon	204040317	204040505	0	-	.	gene_id "ENSRNOG00000080239"; gene_version "1"; transcript_id "ENSRNOT00000167286"; transcript_version "1"; exon_number "3"; gene_source "ensembl"; gene_biotype "protein_coding"; transcript_source "ensembl"; transcript_biotype "protein_coding"; exon_id "ENSRNOE00000596392"; exon_version "1"; tag "Ensembl_canonical";
2	ensembl	CDS	204040317	204040505	0	-	0	gene_id "ENSRNOG00000080239"; gene_version "1"; transcript_id "ENSRNOT00000167286"; transcript_version "1"; exon_number "3"; gene_source "ensembl"; gene_biotype "protein_coding"; transcript_source "ensembl"; transcript_biotype "protein_coding"; protein_id "ENSRNOP00000109699"; protein_version "1"; tag "Ensembl_canonical";
2	ensembl	exon	204041260	204041406	0	-	.	gene_id "ENSRNOG00000080239"; gene_version "1"; transcript_id "ENSRNOT00000167286"; transcript_version "1"; exon_number "2"; gene_source "ensembl"; gene_biotype "protein_coding"; transcript_source "ensembl"; transcript_biotype "protein_coding"; exon_id "ENSRNOE00000624964"; exon_version "1"; tag "Ensembl_canonical";
2	ensembl	CDS	204041260	204041406	0	-	0	gene_id "ENSRNOG00000080239"; gene_version "1"; transcript_id "ENSRNOT00000167286"; transcript_version "1"; exon_number "2"; gene_source "ensembl"; gene_biotype "protein_coding"; transcript_source "ensembl"; transcript_biotype "protein_coding"; protein_id "ENSRNOP00000109699"; protein_version "1"; tag "Ensembl_canonical";
2	ensembl	CDS	204041739	204041906	0	-	0	gene_id "ENSRNOG00000080239"; gene_version "1"; transcript_id "ENSRNOT00000167286"; transcript_version "1"; exon_number "1"; gene_source "ensembl"; gene_biotype "protein_coding"; transcript_source "ensembl"; transcript_biotype "protein_coding"; protein_id "ENSRNOP00000109699"; protein_version "1"; tag "Ensembl_canonical";
2	ensembl	exon	204041739	204041923	0	-	.	gene_id "ENSRNOG00000080239"; gene_version "1"; transcript_id "ENSRNOT00000167286"; transcript_version "1"; exon_number "1"; gene_source "ensembl"; gene_biotype "protein_coding"; transcript_source "ensembl"; transcript_biotype "protein_coding"; exon_id "ENSRNOE00000777012"; exon_version "1"; tag "Ensembl_canonical";
2	ensembl	start_codon	204041904	204041906	0	-	0	gene_id "ENSRNOG00000080239"; gene_version "1"; transcript_id "ENSRNOT00000167286"; transcript_version "1"; exon_number "1"; gene_source "ensembl"; gene_biotype "protein_coding"; transcript_source "ensembl"; transcript_biotype "protein_coding"; tag "Ensembl_canonical";
2	ensembl	five_prime_utr	204041907	204041923	0	-	.	gene_id "ENSRNOG00000080239"; gene_version "1"; transcript_id "ENSRNOT00000167286"; transcript_version "1"; gene_source "ensembl"; gene_biotype "protein_coding"; transcript_source "ensembl"; transcript_biotype "protein_coding"; tag "Ensembl_canonical";
2	ensembl	three_prime_utr	204071098	204071127	0	-	.	gene_id "ENSRNOG00000064517"; gene_version "2"; transcript_id "ENSRNOT00000097214"; transcript_version "2"; gene_name "Amy1"; gene_source "ensembl"; gene_biotype "protein_coding"; transcript_name "Amy1-201"; transcript_source "ensembl"; transcript_biotype "protein_coding"; tag "Ensembl_canonical";
2	ensembl	three_prime_utr	204071098	204071127	0	-	.	gene_id "ENSRNOG00000064517"; gene_version "2"; transcript_id "ENSRNOT00000098690"; transcript_version "2"; gene_name "Amy1"; gene_source "ensembl"; gene_biotype "protein_coding"; transcript_name "Amy1-202"; transcript_source "ensembl"; transcript_biotype "protein_coding";
2	ensembl	exon	204071098	204071317	0	-	.	gene_id "ENSRNOG00000064517"; gene_version "2"; transcript_id "ENSRNOT00000097214"; transcript_version "2"; exon_number "11"; gene_name "Amy1"; gene_source "ensembl"; gene_biotype "protein_coding"; transcript_name "Amy1-201"; transcript_source "ensembl"; transcript_biotype "protein_coding"; exon_id "ENSRNOE00000450524"; exon_version "3"; tag "Ensembl_canonical";
2	ensembl	exon	204071098	204071317	0	-	.	gene_id "ENSRNOG00000064517"; gene_version "2"; transcript_id "ENSRNOT00000098690"; transcript_version "2"; exon_number "11"; gene_name "Amy1"; gene_source "ensembl"; gene_biotype "protein_coding"; transcript_name "Amy1-202"; transcript_source "ensembl"; transcript_biotype "protein_coding"; exon_id "ENSRNOE00000450524"; exon_version "3";
2	ENSEMBL114_rn	exon	204071098	204071317	201.237818227961	-	.	gene_id "ENSRNOG00000064517"; transcript_id "ENSRNOG00000064517_tx_2"; exon_id "2_204071098_204071317_-"; exonnum "11"; txlen "1629";
2	ensembl	transcript	204071098	204085270	0	-	.	gene_id "ENSRNOG00000064517"; gene_version "2"; transcript_id "ENSRNOT00000097214"; transcript_version "2"; gene_name "Amy1"; gene_source "ensembl"; gene_biotype "protein_coding"; transcript_name "Amy1-201"; transcript_source "ensembl"; transcript_biotype "protein_coding"; tag "Ensembl_canonical";
2	ensembl	gene	204071098	204086239	0	-	.	gene_id "ENSRNOG00000064517"; gene_version "2"; gene_name "Amy1"; gene_source "ensembl"; gene_biotype "protein_coding";
2	ensembl	transcript	204071098	204086239	0	-	.	gene_id "ENSRNOG00000064517"; gene_version "2"; transcript_id "ENSRNOT00000098690"; transcript_version "2"; gene_name "Amy1"; gene_source "ensembl"; gene_biotype "protein_coding"; transcript_name "Amy1-202"; transcript_source "ensembl"; transcript_biotype "protein_coding";
2	ensembl	stop_codon	204071128	204071130	0	-	0	gene_id "ENSRNOG00000064517"; gene_version "2"; transcript_id "ENSRNOT00000097214"; transcript_version "2"; exon_number "11"; gene_name "Amy1"; gene_source "ensembl"; gene_biotype "protein_coding"; transcript_name "Amy1-201"; transcript_source "ensembl"; transcript_biotype "protein_coding"; tag "Ensembl_canonical";
2	ensembl	stop_codon	204071128	204071130	0	-	0	gene_id "ENSRNOG00000064517"; gene_version "2"; transcript_id "ENSRNOT00000098690"; transcript_version "2"; exon_number "11"; gene_name "Amy1"; gene_source "ensembl"; gene_biotype "protein_coding"; transcript_name "Amy1-202"; transcript_source "ensembl"; transcript_biotype "protein_coding";
2	ensembl	CDS	204071131	204071317	0	-	1	gene_id "ENSRNOG00000064517"; gene_version "2"; transcript_id "ENSRNOT00000097214"; transcript_version "2"; exon_number "11"; gene_name "Amy1"; gene_source "ensembl"; gene_biotype "protein_coding"; transcript_name "Amy1-201"; transcript_source "ensembl"; transcript_biotype "protein_coding"; protein_id "ENSRNOP00000084129"; protein_version "2"; tag "Ensembl_canonical";
2	ensembl	CDS	204071131	204071317	0	-	1	gene_id "ENSRNOG00000064517"; gene_version "2"; transcript_id "ENSRNOT00000098690"; transcript_version "2"; exon_number "11"; gene_name "Amy1"; gene_source "ensembl"; gene_biotype "protein_coding"; transcript_name "Amy1-202"; transcript_source "ensembl"; transcript_biotype "protein_coding"; protein_id "ENSRNOP00000088062"; protein_version "1";
2	ensembl	exon	204073048	204073173	0	-	.	gene_id "ENSRNOG00000064517"; gene_version "2"; transcript_id "ENSRNOT00000097214"; transcript_version "2"; exon_number "10"; gene_name "Amy1"; gene_source "ensembl"; gene_biotype "protein_coding"; transcript_name "Amy1-201"; transcript_source "ensembl"; transcript_biotype "protein_coding"; exon_id "ENSRNOE00000582055"; exon_version "1"; tag "Ensembl_canonical";
2	ensembl	CDS	204073048	204073173	0	-	1	gene_id "ENSRNOG00000064517"; gene_version "2"; transcript_id "ENSRNOT00000097214"; transcript_version "2"; exon_number "10"; gene_name "Amy1"; gene_source "ensembl"; gene_biotype "protein_coding"; transcript_name "Amy1-201"; transcript_source "ensembl"; transcript_biotype "protein_coding"; protein_id "ENSRNOP00000084129"; protein_version "2"; tag "Ensembl_canonical";
2	ensembl	exon	204073048	204073173	0	-	.	gene_id "ENSRNOG00000064517"; gene_version "2"; transcript_id "ENSRNOT00000098690"; transcript_version "2"; exon_number "10"; gene_name "Amy1"; gene_source "ensembl"; gene_biotype "protein_coding"; transcript_name "Amy1-202"; transcript_source "ensembl"; transcript_biotype "protein_coding"; exon_id "ENSRNOE00000582055"; exon_version "1";
2	ensembl	CDS	204073048	204073173	0	-	1	gene_id "ENSRNOG00000064517"; gene_version "2"; transcript_id "ENSRNOT00000098690"; transcript_version "2"; exon_number "10"; gene_name "Amy1"; gene_source "ensembl"; gene_biotype "protein_coding"; transcript_name "Amy1-202"; transcript_source "ensembl"; transcript_biotype "protein_coding"; protein_id "ENSRNOP00000088062"; protein_version "1";
2	ENSEMBL114_rn	exon	204073048	204073173	201.237818227961	-	.	gene_id "ENSRNOG00000064517"; transcript_id "ENSRNOG00000064517_tx_2"; exon_id "2_204073048_204073173_-"; exonnum "10"; txlen "1629";
2	ensembl	exon	204073276	204073394	0	-	.	gene_id "ENSRNOG00000064517"; gene_version "2"; transcript_id "ENSRNOT00000097214"; transcript_version "2"; exon_number "9"; gene_name "Amy1"; gene_source "ensembl"; gene_biotype "protein_coding"; transcript_name "Amy1-201"; transcript_source "ensembl"; transcript_biotype "protein_coding"; exon_id "ENSRNOE00000581665"; exon_version "1"; tag "Ensembl_canonical";
2	ensembl	CDS	204073276	204073394	0	-	0	gene_id "ENSRNOG00000064517"; gene_version "2"; transcript_id "ENSRNOT00000097214"; transcript_version "2"; exon_number "9"; gene_name "Amy1"; gene_source "ensembl"; gene_biotype "protein_coding"; transcript_name "Amy1-201"; transcript_source "ensembl"; transcript_biotype "protein_coding"; protein_id "ENSRNOP00000084129"; protein_version "2"; tag "Ensembl_canonical";
2	ensembl	exon	204073276	204073394	0	-	.	gene_id "ENSRNOG00000064517"; gene_version "2"; transcript_id "ENSRNOT00000098690"; transcript_version "2"; exon_number "9"; gene_name "Amy1"; gene_source "ensembl"; gene_biotype "protein_coding"; transcript_name "Amy1-202"; transcript_source "ensembl"; transcript_biotype "protein_coding"; exon_id "ENSRNOE00000581665"; exon_version "1";
2	ensembl	CDS	204073276	204073394	0	-	0	gene_id "ENSRNOG00000064517"; gene_version "2"; transcript_id "ENSRNOT00000098690"; transcript_version "2"; exon_number "9"; gene_name "Amy1"; gene_source "ensembl"; gene_biotype "protein_coding"; transcript_name "Amy1-202"; transcript_source "ensembl"; transcript_biotype "protein_coding"; protein_id "ENSRNOP00000088062"; protein_version "1";
2	ENSEMBL114_rn	exon	204073276	204073394	201.237818227961	-	.	gene_id "ENSRNOG00000064517"; transcript_id "ENSRNOG00000064517_tx_2"; exon_id "2_204073276_204073394_-"; exonnum "9"; txlen "1629";
2	ensembl	exon	204075449	204075548	0	-	.	gene_id "ENSRNOG00000064517"; gene_version "2"; transcript_id "ENSRNOT00000097214"; transcript_version "2"; exon_number "8"; gene_name "Amy1"; gene_source "ensembl"; gene_biotype "protein_coding"; transcript_name "Amy1-201"; transcript_source "ensembl"; transcript_biotype "protein_coding"; exon_id "ENSRNOE00000650229"; exon_version "1"; tag "Ensembl_canonical";
2	ensembl	CDS	204075449	204075548	0	-	1	gene_id "ENSRNOG00000064517"; gene_version "2"; transcript_id "ENSRNOT00000097214"; transcript_version "2"; exon_number "8"; gene_name "Amy1"; gene_source "ensembl"; gene_biotype "protein_coding"; transcript_name "Amy1-201"; transcript_source "ensembl"; transcript_biotype "protein_coding"; protein_id "ENSRNOP00000084129"; protein_version "2"; tag "Ensembl_canonical";
2	ensembl	exon	204075449	204075548	0	-	.	gene_id "ENSRNOG00000064517"; gene_version "2"; transcript_id "ENSRNOT00000098690"; transcript_version "2"; exon_number "8"; gene_name "Amy1"; gene_source "ensembl"; gene_biotype "protein_coding"; transcript_name "Amy1-202"; transcript_source "ensembl"; transcript_biotype "protein_coding"; exon_id "ENSRNOE00000650229"; exon_version "1";
2	ensembl	CDS	204075449	204075548	0	-	1	gene_id "ENSRNOG00000064517"; gene_version "2"; transcript_id "ENSRNOT00000098690"; transcript_version "2"; exon_number "8"; gene_name "Amy1"; gene_source "ensembl"; gene_biotype "protein_coding"; transcript_name "Amy1-202"; transcript_source "ensembl"; transcript_biotype "protein_coding"; protein_id "ENSRNOP00000088062"; protein_version "1";
2	ENSEMBL114_rn	exon	204075449	204075548	201.237818227961	-	.	gene_id "ENSRNOG00000064517"; transcript_id "ENSRNOG00000064517_tx_2"; exon_id "2_204075449_204075548_-"; exonnum "8"; txlen "1629";
2	ensembl	exon	204075642	204075764	0	-	.	gene_id "ENSRNOG00000064517"; gene_version "2"; transcript_id "ENSRNOT00000097214"; transcript_version "2"; exon_number "7"; gene_name "Amy1"; gene_source "ensembl"; gene_biotype "protein_coding"; transcript_name "Amy1-201"; transcript_source "ensembl"; transcript_biotype "protein_coding"; exon_id "ENSRNOE00000639296"; exon_version "1"; tag "Ensembl_canonical";
2	ensembl	CDS	204075642	204075764	0	-	1	gene_id "ENSRNOG00000064517"; gene_version "2"; transcript_id "ENSRNOT00000097214"; transcript_version "2"; exon_number "7"; gene_name "Amy1"; gene_source "ensembl"; gene_biotype "protein_coding"; transcript_name "Amy1-201"; transcript_source "ensembl"; transcript_biotype "protein_coding"; protein_id "ENSRNOP00000084129"; protein_version "2"; tag "Ensembl_canonical";
2	ensembl	exon	204075642	204075764	0	-	.	gene_id "ENSRNOG00000064517"; gene_version "2"; transcript_id "ENSRNOT00000098690"; transcript_version "2"; exon_number "7"; gene_name "Amy1"; gene_source "ensembl"; gene_biotype "protein_coding"; transcript_name "Amy1-202"; transcript_source "ensembl"; transcript_biotype "protein_coding"; exon_id "ENSRNOE00000639296"; exon_version "1";
2	ensembl	CDS	204075642	204075764	0	-	1	gene_id "ENSRNOG00000064517"; gene_version "2"; transcript_id "ENSRNOT00000098690"; transcript_version "2"; exon_number "7"; gene_name "Amy1"; gene_source "ensembl"; gene_biotype "protein_coding"; transcript_name "Amy1-202"; transcript_source "ensembl"; transcript_biotype "protein_coding"; protein_id "ENSRNOP00000088062"; protein_version "1";
2	ENSEMBL114_rn	exon	204075642	204075764	201.237818227961	-	.	gene_id "ENSRNOG00000064517"; transcript_id "ENSRNOG00000064517_tx_2"; exon_id "2_204075642_204075764_-"; exonnum "7"; txlen "1629";
2	ensembl	exon	204076401	204076534	0	-	.	gene_id "ENSRNOG00000064517"; gene_version "2"; transcript_id "ENSRNOT00000097214"; transcript_version "2"; exon_number "6"; gene_name "Amy1"; gene_source "ensembl"; gene_biotype "protein_coding"; transcript_name "Amy1-201"; transcript_source "ensembl"; transcript_biotype "protein_coding"; exon_id "ENSRNOE00000657041"; exon_version "1"; tag "Ensembl_canonical";
2	ensembl	CDS	204076401	204076534	0	-	0	gene_id "ENSRNOG00000064517"; gene_version "2"; transcript_id "ENSRNOT00000097214"; transcript_version "2"; exon_number "6"; gene_name "Amy1"; gene_source "ensembl"; gene_biotype "protein_coding"; transcript_name "Amy1-201"; transcript_source "ensembl"; transcript_biotype "protein_coding"; protein_id "ENSRNOP00000084129"; protein_version "2"; tag "Ensembl_canonical";
2	ensembl	exon	204076401	204076534	0	-	.	gene_id "ENSRNOG00000064517"; gene_version "2"; transcript_id "ENSRNOT00000098690"; transcript_version "2"; exon_number "6"; gene_name "Amy1"; gene_source "ensembl"; gene_biotype "protein_coding"; transcript_name "Amy1-202"; transcript_source "ensembl"; transcript_biotype "protein_coding"; exon_id "ENSRNOE00000657041"; exon_version "1";
2	ensembl	CDS	204076401	204076534	0	-	0	gene_id "ENSRNOG00000064517"; gene_version "2"; transcript_id "ENSRNOT00000098690"; transcript_version "2"; exon_number "6"; gene_name "Amy1"; gene_source "ensembl"; gene_biotype "protein_coding"; transcript_name "Amy1-202"; transcript_source "ensembl"; transcript_biotype "protein_coding"; protein_id "ENSRNOP00000088062"; protein_version "1";
2	ENSEMBL114_rn	exon	204076401	204076534	201.237818227961	-	.	gene_id "ENSRNOG00000064517"; transcript_id "ENSRNOG00000064517_tx_2"; exon_id "2_204076401_204076534_-"; exonnum "6"; txlen "1629";
2	ensembl	exon	204077239	204077469	0	-	.	gene_id "ENSRNOG00000064517"; gene_version "2"; transcript_id "ENSRNOT00000097214"; transcript_version "2"; exon_number "5"; gene_name "Amy1"; gene_source "ensembl"; gene_biotype "protein_coding"; transcript_name "Amy1-201"; transcript_source "ensembl"; transcript_biotype "protein_coding"; exon_id "ENSRNOE00000652893"; exon_version "1"; tag "Ensembl_canonical";
2	ensembl	CDS	204077239	204077469	0	-	0	gene_id "ENSRNOG00000064517"; gene_version "2"; transcript_id "ENSRNOT00000097214"; transcript_version "2"; exon_number "5"; gene_name "Amy1"; gene_source "ensembl"; gene_biotype "protein_coding"; transcript_name "Amy1-201"; transcript_source "ensembl"; transcript_biotype "protein_coding"; protein_id "ENSRNOP00000084129"; protein_version "2"; tag "Ensembl_canonical";
2	ensembl	exon	204077239	204077469	0	-	.	gene_id "ENSRNOG00000064517"; gene_version "2"; transcript_id "ENSRNOT00000098690"; transcript_version "2"; exon_number "5"; gene_name "Amy1"; gene_source "ensembl"; gene_biotype "protein_coding"; transcript_name "Amy1-202"; transcript_source "ensembl"; transcript_biotype "protein_coding"; exon_id "ENSRNOE00000652893"; exon_version "1";
2	ensembl	CDS	204077239	204077469	0	-	0	gene_id "ENSRNOG00000064517"; gene_version "2"; transcript_id "ENSRNOT00000098690"; transcript_version "2"; exon_number "5"; gene_name "Amy1"; gene_source "ensembl"; gene_biotype "protein_coding"; transcript_name "Amy1-202"; transcript_source "ensembl"; transcript_biotype "protein_coding"; protein_id "ENSRNOP00000088062"; protein_version "1";
2	ENSEMBL114_rn	exon	204077239	204077469	201.237818227961	-	.	gene_id "ENSRNOG00000064517"; transcript_id "ENSRNOG00000064517_tx_2"; exon_id "2_204077239_204077469_-"; exonnum "5"; txlen "1629";
2	ensembl	exon	204078662	204078859	0	-	.	gene_id "ENSRNOG00000064517"; gene_version "2"; transcript_id "ENSRNOT00000097214"; transcript_version "2"; exon_number "4"; gene_name "Amy1"; gene_source "ensembl"; gene_biotype "protein_coding"; transcript_name "Amy1-201"; transcript_source "ensembl"; transcript_biotype "protein_coding"; exon_id "ENSRNOE00000159215"; exon_version "4"; tag "Ensembl_canonical";
2	ensembl	CDS	204078662	204078859	0	-	0	gene_id "ENSRNOG00000064517"; gene_version "2"; transcript_id "ENSRNOT00000097214"; transcript_version "2"; exon_number "4"; gene_name "Amy1"; gene_source "ensembl"; gene_biotype "protein_coding"; transcript_name "Amy1-201"; transcript_source "ensembl"; transcript_biotype "protein_coding"; protein_id "ENSRNOP00000084129"; protein_version "2"; tag "Ensembl_canonical";
2	ensembl	exon	204078662	204078859	0	-	.	gene_id "ENSRNOG00000064517"; gene_version "2"; transcript_id "ENSRNOT00000098690"; transcript_version "2"; exon_number "4"; gene_name "Amy1"; gene_source "ensembl"; gene_biotype "protein_coding"; transcript_name "Amy1-202"; transcript_source "ensembl"; transcript_biotype "protein_coding"; exon_id "ENSRNOE00000159215"; exon_version "4";
2	ensembl	CDS	204078662	204078859	0	-	0	gene_id "ENSRNOG00000064517"; gene_version "2"; transcript_id "ENSRNOT00000098690"; transcript_version "2"; exon_number "4"; gene_name "Amy1"; gene_source "ensembl"; gene_biotype "protein_coding"; transcript_name "Amy1-202"; transcript_source "ensembl"; transcript_biotype "protein_coding"; protein_id "ENSRNOP00000088062"; protein_version "1";
2	ENSEMBL114_rn	exon	204078662	204078859	201.237818227961	-	.	gene_id "ENSRNOG00000064517"; transcript_id "ENSRNOG00000064517_tx_2"; exon_id "2_204078662_204078859_-"; exonnum "4"; txlen "1629";
2	ensembl	exon	204080539	204080685	0	-	.	gene_id "ENSRNOG00000064517"; gene_version "2"; transcript_id "ENSRNOT00000097214"; transcript_version "2"; exon_number "3"; gene_name "Amy1"; gene_source "ensembl"; gene_biotype "protein_coding"; transcript_name "Amy1-201"; transcript_source "ensembl"; transcript_biotype "protein_coding"; exon_id "ENSRNOE00000661666"; exon_version "1"; tag "Ensembl_canonical";
2	ensembl	CDS	204080539	204080685	0	-	0	gene_id "ENSRNOG00000064517"; gene_version "2"; transcript_id "ENSRNOT00000097214"; transcript_version "2"; exon_number "3"; gene_name "Amy1"; gene_source "ensembl"; gene_biotype "protein_coding"; transcript_name "Amy1-201"; transcript_source "ensembl"; transcript_biotype "protein_coding"; protein_id "ENSRNOP00000084129"; protein_version "2"; tag "Ensembl_canonical";
2	ensembl	exon	204080539	204080685	0	-	.	gene_id "ENSRNOG00000064517"; gene_version "2"; transcript_id "ENSRNOT00000098690"; transcript_version "2"; exon_number "3"; gene_name "Amy1"; gene_source "ensembl"; gene_biotype "protein_coding"; transcript_name "Amy1-202"; transcript_source "ensembl"; transcript_biotype "protein_coding"; exon_id "ENSRNOE00000661666"; exon_version "1";
2	ensembl	CDS	204080539	204080685	0	-	0	gene_id "ENSRNOG00000064517"; gene_version "2"; transcript_id "ENSRNOT00000098690"; transcript_version "2"; exon_number "3"; gene_name "Amy1"; gene_source "ensembl"; gene_biotype "protein_coding"; transcript_name "Amy1-202"; transcript_source "ensembl"; transcript_biotype "protein_coding"; protein_id "ENSRNOP00000088062"; protein_version "1";
2	ENSEMBL114_rn	exon	204080539	204080685	201.237818227961	-	.	gene_id "ENSRNOG00000064517"; transcript_id "ENSRNOG00000064517_tx_2"; exon_id "2_204080539_204080685_-"; exonnum "3"; txlen "1629";
2	ensembl	exon	204081010	204081204	0	-	.	gene_id "ENSRNOG00000064517"; gene_version "2"; transcript_id "ENSRNOT00000097214"; transcript_version "2"; exon_number "2"; gene_name "Amy1"; gene_source "ensembl"; gene_biotype "protein_coding"; transcript_name "Amy1-201"; transcript_source "ensembl"; transcript_biotype "protein_coding"; exon_id "ENSRNOE00000271235"; exon_version "1"; tag "Ensembl_canonical";
2	ensembl	CDS	204081010	204081204	0	-	0	gene_id "ENSRNOG00000064517"; gene_version "2"; transcript_id "ENSRNOT00000097214"; transcript_version "2"; exon_number "2"; gene_name "Amy1"; gene_source "ensembl"; gene_biotype "protein_coding"; transcript_name "Amy1-201"; transcript_source "ensembl"; transcript_biotype "protein_coding"; protein_id "ENSRNOP00000084129"; protein_version "2"; tag "Ensembl_canonical";
2	ensembl	exon	204081010	204081204	0	-	.	gene_id "ENSRNOG00000064517"; gene_version "2"; transcript_id "ENSRNOT00000098690"; transcript_version "2"; exon_number "2"; gene_name "Amy1"; gene_source "ensembl"; gene_biotype "protein_coding"; transcript_name "Amy1-202"; transcript_source "ensembl"; transcript_biotype "protein_coding"; exon_id "ENSRNOE00000271235"; exon_version "1";
2	ensembl	CDS	204081010	204081204	0	-	0	gene_id "ENSRNOG00000064517"; gene_version "2"; transcript_id "ENSRNOT00000098690"; transcript_version "2"; exon_number "2"; gene_name "Amy1"; gene_source "ensembl"; gene_biotype "protein_coding"; transcript_name "Amy1-202"; transcript_source "ensembl"; transcript_biotype "protein_coding"; protein_id "ENSRNOP00000088062"; protein_version "1";
2	ENSEMBL114_rn	exon	204081010	204081204	201.237818227961	-	.	gene_id "ENSRNOG00000064517"; transcript_id "ENSRNOG00000064517_tx_2"; exon_id "2_204081010_204081204_-"; exonnum "2"; txlen "1629";
2	ensembl	exon	204085229	204085270	0	-	.	gene_id "ENSRNOG00000064517"; gene_version "2"; transcript_id "ENSRNOT00000097214"; transcript_version "2"; exon_number "1"; gene_name "Amy1"; gene_source "ensembl"; gene_biotype "protein_coding"; transcript_name "Amy1-201"; transcript_source "ensembl"; transcript_biotype "protein_coding"; exon_id "ENSRNOE00000810444"; exon_version "1"; tag "Ensembl_canonical";
2	ensembl	CDS	204085229	204085270	0	-	0	gene_id "ENSRNOG00000064517"; gene_version "2"; transcript_id "ENSRNOT00000097214"; transcript_version "2"; exon_number "1"; gene_name "Amy1"; gene_source "ensembl"; gene_biotype "protein_coding"; transcript_name "Amy1-201"; transcript_source "ensembl"; transcript_biotype "protein_coding"; protein_id "ENSRNOP00000084129"; protein_version "2"; tag "Ensembl_canonical";
2	ensembl	start_codon	204085268	204085270	0	-	0	gene_id "ENSRNOG00000064517"; gene_version "2"; transcript_id "ENSRNOT00000097214"; transcript_version "2"; exon_number "1"; gene_name "Amy1"; gene_source "ensembl"; gene_biotype "protein_coding"; transcript_name "Amy1-201"; transcript_source "ensembl"; transcript_biotype "protein_coding"; tag "Ensembl_canonical";
2	ensembl	CDS	204085862	204085864	0	-	0	gene_id "ENSRNOG00000064517"; gene_version "2"; transcript_id "ENSRNOT00000098690"; transcript_version "2"; exon_number "1"; gene_name "Amy1"; gene_source "ensembl"; gene_biotype "protein_coding"; transcript_name "Amy1-202"; transcript_source "ensembl"; transcript_biotype "protein_coding"; protein_id "ENSRNOP00000088062"; protein_version "1";
2	ensembl	start_codon	204085862	204085864	0	-	0	gene_id "ENSRNOG00000064517"; gene_version "2"; transcript_id "ENSRNOT00000098690"; transcript_version "2"; exon_number "1"; gene_name "Amy1"; gene_source "ensembl"; gene_biotype "protein_coding"; transcript_name "Amy1-202"; transcript_source "ensembl"; transcript_biotype "protein_coding";
2	ensembl	exon	204085862	204086239	0	-	.	gene_id "ENSRNOG00000064517"; gene_version "2"; transcript_id "ENSRNOT00000098690"; transcript_version "2"; exon_number "1"; gene_name "Amy1"; gene_source "ensembl"; gene_biotype "protein_coding"; transcript_name "Amy1-202"; transcript_source "ensembl"; transcript_biotype "protein_coding"; exon_id "ENSRNOE00000604417"; exon_version "1";
2	ensembl	five_prime_utr	204085865	204086239	0	-	.	gene_id "ENSRNOG00000064517"; gene_version "2"; transcript_id "ENSRNOT00000098690"; transcript_version "2"; gene_name "Amy1"; gene_source "ensembl"; gene_biotype "protein_coding"; transcript_name "Amy1-202"; transcript_source "ensembl"; transcript_biotype "protein_coding";
2	sraer114_ss	exon	204093181	204093216	201.237818227961	-	.	gene_id "ENSRNOG00000064517"; transcript_id "ENSRNOG00000064517_tx_2"; exon_id "2_204093181_204093216_-"; exonnum "1"; txlen "1629";
2	ensembl	exon	204121193	204121373	0	-	.	gene_id "ENSRNOG00000017310"; gene_version "8"; transcript_id "ENSRNOT00000087714"; transcript_version "3"; exon_number "15"; gene_name "Rnpc3"; gene_source "ensembl"; gene_biotype "protein_coding"; transcript_name "Rnpc3-201"; transcript_source "ensembl"; transcript_biotype "protein_coding"; exon_id "ENSRNOE00000535760"; exon_version "3"; tag "Ensembl_canonical";
2	ensembl	three_prime_utr	204121193	204121373	0	-	.	gene_id "ENSRNOG00000017310"; gene_version "8"; transcript_id "ENSRNOT00000087714"; transcript_version "3"; gene_name "Rnpc3"; gene_source "ensembl"; gene_biotype "protein_coding"; transcript_name "Rnpc3-201"; transcript_source "ensembl"; transcript_biotype "protein_coding"; tag "Ensembl_canonical";
2	ensembl	gene	204121193	204145128	0	-	.	gene_id "ENSRNOG00000017310"; gene_version "8"; gene_name "Rnpc3"; gene_source "ensembl"; gene_biotype "protein_coding";
2	ensembl	transcript	204121193	204145128	0	-	.	gene_id "ENSRNOG00000017310"; gene_version "8"; transcript_id "ENSRNOT00000087714"; transcript_version "3"; gene_name "Rnpc3"; gene_source "ensembl"; gene_biotype "protein_coding"; transcript_name "Rnpc3-201"; transcript_source "ensembl"; transcript_biotype "protein_coding"; tag "Ensembl_canonical";
2	sraer114_mid	exon	204121298	204121373	311.110434954771	-	.	gene_id "ENSRNOG00000017310"; transcript_id "ENSRNOG00000017310_tx_1"; exon_id "2_204121298_204121373_-"; exonnum "15"; txlen "1684";
2	sraer114_mid	exon	204121298	204121373	55.3120639141372	-	.	gene_id "ENSRNOG00000017310"; transcript_id "ENSRNOG00000017310_tx_2"; exon_id "2_204121298_204121373_-"; exonnum "15"; txlen "1558";
2	sraer114_mid	exon	204121298	204121373	0.183401699777335	-	.	gene_id "ENSRNOG00000017310"; transcript_id "ENSRNOG00000017310_tx_3"; exon_id "2_204121298_204121373_-"; exonnum "17"; txlen "2752";
2	sraer114_mid	exon	204121298	204121373	0.183401699777335	-	.	gene_id "ENSRNOG00000017310"; transcript_id "ENSRNOG00000017310_tx_4"; exon_id "2_204121298_204121373_-"; exonnum "17"; txlen "2626";
2	sraer114_mid	exon	204122110	204123022	0.183401699777335	-	.	gene_id "ENSRNOG00000017310"; transcript_id "ENSRNOG00000017310_tx_3"; exon_id "2_204122110_204123022_-"; exonnum "16"; txlen "2752";
2	sraer114_mid	exon	204122110	204123022	0.183401699777335	-	.	gene_id "ENSRNOG00000017310"; transcript_id "ENSRNOG00000017310_tx_4"; exon_id "2_204122110_204123022_-"; exonnum "16"; txlen "2626";
2	ensembl	three_prime_utr	204124069	204124082	0	-	.	gene_id "ENSRNOG00000017310"; gene_version "8"; transcript_id "ENSRNOT00000087714"; transcript_version "3"; gene_name "Rnpc3"; gene_source "ensembl"; gene_biotype "protein_coding"; transcript_name "Rnpc3-201"; transcript_source "ensembl"; transcript_biotype "protein_coding"; tag "Ensembl_canonical";
2	ensembl	exon	204124069	204124139	0	-	.	gene_id "ENSRNOG00000017310"; gene_version "8"; transcript_id "ENSRNOT00000087714"; transcript_version "3"; exon_number "14"; gene_name "Rnpc3"; gene_source "ensembl"; gene_biotype "protein_coding"; transcript_name "Rnpc3-201"; transcript_source "ensembl"; transcript_biotype "protein_coding"; exon_id "ENSRNOE00000166757"; exon_version "3"; tag "Ensembl_canonical";
2	ENSEMBL114_rn	exon	204124069	204124139	311.110434954771	-	.	gene_id "ENSRNOG00000017310"; transcript_id "ENSRNOG00000017310_tx_1"; exon_id "2_204124069_204124139_-"; exonnum "14"; txlen "1684";
2	ENSEMBL114_rn	exon	204124069	204124139	55.3120639141372	-	.	gene_id "ENSRNOG00000017310"; transcript_id "ENSRNOG00000017310_tx_2"; exon_id "2_204124069_204124139_-"; exonnum "14"; txlen "1558";
2	ENSEMBL114_rn	exon	204124069	204124139	0.183401699777335	-	.	gene_id "ENSRNOG00000017310"; transcript_id "ENSRNOG00000017310_tx_3"; exon_id "2_204124069_204124139_-"; exonnum "15"; txlen "2752";
2	ENSEMBL114_rn	exon	204124069	204124139	0.183401699777335	-	.	gene_id "ENSRNOG00000017310"; transcript_id "ENSRNOG00000017310_tx_4"; exon_id "2_204124069_204124139_-"; exonnum "15"; txlen "2626";
2	ensembl	stop_codon	204124083	204124085	0	-	0	gene_id "ENSRNOG00000017310"; gene_version "8"; transcript_id "ENSRNOT00000087714"; transcript_version "3"; exon_number "14"; gene_name "Rnpc3"; gene_source "ensembl"; gene_biotype "protein_coding"; transcript_name "Rnpc3-201"; transcript_source "ensembl"; transcript_biotype "protein_coding"; tag "Ensembl_canonical";
2	ensembl	CDS	204124086	204124139	0	-	0	gene_id "ENSRNOG00000017310"; gene_version "8"; transcript_id "ENSRNOT00000087714"; transcript_version "3"; exon_number "14"; gene_name "Rnpc3"; gene_source "ensembl"; gene_biotype "protein_coding"; transcript_name "Rnpc3-201"; transcript_source "ensembl"; transcript_biotype "protein_coding"; protein_id "ENSRNOP00000069232"; protein_version "1"; tag "Ensembl_canonical";
2	ensembl	exon	204124737	204124869	0	-	.	gene_id "ENSRNOG00000017310"; gene_version "8"; transcript_id "ENSRNOT00000087714"; transcript_version "3"; exon_number "13"; gene_name "Rnpc3"; gene_source "ensembl"; gene_biotype "protein_coding"; transcript_name "Rnpc3-201"; transcript_source "ensembl"; transcript_biotype "protein_coding"; exon_id "ENSRNOE00000166674"; exon_version "1"; tag "Ensembl_canonical";
2	ensembl	CDS	204124737	204124869	0	-	1	gene_id "ENSRNOG00000017310"; gene_version "8"; transcript_id "ENSRNOT00000087714"; transcript_version "3"; exon_number "13"; gene_name "Rnpc3"; gene_source "ensembl"; gene_biotype "protein_coding"; transcript_name "Rnpc3-201"; transcript_source "ensembl"; transcript_biotype "protein_coding"; protein_id "ENSRNOP00000069232"; protein_version "1"; tag "Ensembl_canonical";
2	ENSEMBL114_rn	exon	204124737	204124869	311.110434954771	-	.	gene_id "ENSRNOG00000017310"; transcript_id "ENSRNOG00000017310_tx_1"; exon_id "2_204124737_204124869_-"; exonnum "13"; txlen "1684";
2	ENSEMBL114_rn	exon	204124737	204124869	55.3120639141372	-	.	gene_id "ENSRNOG00000017310"; transcript_id "ENSRNOG00000017310_tx_2"; exon_id "2_204124737_204124869_-"; exonnum "13"; txlen "1558";
2	ENSEMBL114_rn	exon	204124737	204124869	0.183401699777335	-	.	gene_id "ENSRNOG00000017310"; transcript_id "ENSRNOG00000017310_tx_3"; exon_id "2_204124737_204124869_-"; exonnum "14"; txlen "2752";
2	ENSEMBL114_rn	exon	204124737	204124869	0.183401699777335	-	.	gene_id "ENSRNOG00000017310"; transcript_id "ENSRNOG00000017310_tx_4"; exon_id "2_204124737_204124869_-"; exonnum "14"; txlen "2626";
2	ensembl	exon	204126823	204126881	0	-	.	gene_id "ENSRNOG00000017310"; gene_version "8"; transcript_id "ENSRNOT00000087714"; transcript_version "3"; exon_number "12"; gene_name "Rnpc3"; gene_source "ensembl"; gene_biotype "protein_coding"; transcript_name "Rnpc3-201"; transcript_source "ensembl"; transcript_biotype "protein_coding"; exon_id "ENSRNOE00000166575"; exon_version "1"; tag "Ensembl_canonical";
2	ensembl	CDS	204126823	204126881	0	-	0	gene_id "ENSRNOG00000017310"; gene_version "8"; transcript_id "ENSRNOT00000087714"; transcript_version "3"; exon_number "12"; gene_name "Rnpc3"; gene_source "ensembl"; gene_biotype "protein_coding"; transcript_name "Rnpc3-201"; transcript_source "ensembl"; transcript_biotype "protein_coding"; protein_id "ENSRNOP00000069232"; protein_version "1"; tag "Ensembl_canonical";
2	ENSEMBL114_rn	exon	204126823	204126881	311.110434954771	-	.	gene_id "ENSRNOG00000017310"; transcript_id "ENSRNOG00000017310_tx_1"; exon_id "2_204126823_204126881_-"; exonnum "12"; txlen "1684";
2	ENSEMBL114_rn	exon	204126823	204126881	55.3120639141372	-	.	gene_id "ENSRNOG00000017310"; transcript_id "ENSRNOG00000017310_tx_2"; exon_id "2_204126823_204126881_-"; exonnum "12"; txlen "1558";
2	ENSEMBL114_rn	exon	204126823	204126881	0.183401699777335	-	.	gene_id "ENSRNOG00000017310"; transcript_id "ENSRNOG00000017310_tx_3"; exon_id "2_204126823_204126881_-"; exonnum "13"; txlen "2752";
2	ENSEMBL114_rn	exon	204126823	204126881	0.183401699777335	-	.	gene_id "ENSRNOG00000017310"; transcript_id "ENSRNOG00000017310_tx_4"; exon_id "2_204126823_204126881_-"; exonnum "13"; txlen "2626";
2	ensembl	exon	204126983	204127077	0	-	.	gene_id "ENSRNOG00000017310"; gene_version "8"; transcript_id "ENSRNOT00000087714"; transcript_version "3"; exon_number "11"; gene_name "Rnpc3"; gene_source "ensembl"; gene_biotype "protein_coding"; transcript_name "Rnpc3-201"; transcript_source "ensembl"; transcript_biotype "protein_coding"; exon_id "ENSRNOE00000166486"; exon_version "1"; tag "Ensembl_canonical";
2	ensembl	CDS	204126983	204127077	0	-	2	gene_id "ENSRNOG00000017310"; gene_version "8"; transcript_id "ENSRNOT00000087714"; transcript_version "3"; exon_number "11"; gene_name "Rnpc3"; gene_source "ensembl"; gene_biotype "protein_coding"; transcript_name "Rnpc3-201"; transcript_source "ensembl"; transcript_biotype "protein_coding"; protein_id "ENSRNOP00000069232"; protein_version "1"; tag "Ensembl_canonical";
2	ENSEMBL114_rn	exon	204126983	204127077	311.110434954771	-	.	gene_id "ENSRNOG00000017310"; transcript_id "ENSRNOG00000017310_tx_1"; exon_id "2_204126983_204127077_-"; exonnum "11"; txlen "1684";
2	ENSEMBL114_rn	exon	204126983	204127077	55.3120639141372	-	.	gene_id "ENSRNOG00000017310"; transcript_id "ENSRNOG00000017310_tx_2"; exon_id "2_204126983_204127077_-"; exonnum "11"; txlen "1558";
2	ENSEMBL114_rn	exon	204126983	204127077	0.183401699777335	-	.	gene_id "ENSRNOG00000017310"; transcript_id "ENSRNOG00000017310_tx_3"; exon_id "2_204126983_204127077_-"; exonnum "12"; txlen "2752";
2	ENSEMBL114_rn	exon	204126983	204127077	0.183401699777335	-	.	gene_id "ENSRNOG00000017310"; transcript_id "ENSRNOG00000017310_tx_4"; exon_id "2_204126983_204127077_-"; exonnum "12"; txlen "2626";
2	ensembl	exon	204129178	204129339	0	-	.	gene_id "ENSRNOG00000017310"; gene_version "8"; transcript_id "ENSRNOT00000087714"; transcript_version "3"; exon_number "10"; gene_name "Rnpc3"; gene_source "ensembl"; gene_biotype "protein_coding"; transcript_name "Rnpc3-201"; transcript_source "ensembl"; transcript_biotype "protein_coding"; exon_id "ENSRNOE00000166189"; exon_version "1"; tag "Ensembl_canonical";
2	ensembl	CDS	204129178	204129339	0	-	2	gene_id "ENSRNOG00000017310"; gene_version "8"; transcript_id "ENSRNOT00000087714"; transcript_version "3"; exon_number "10"; gene_name "Rnpc3"; gene_source "ensembl"; gene_biotype "protein_coding"; transcript_name "Rnpc3-201"; transcript_source "ensembl"; transcript_biotype "protein_coding"; protein_id "ENSRNOP00000069232"; protein_version "1"; tag "Ensembl_canonical";
2	ENSEMBL114_rn	exon	204129178	204129339	311.110434954771	-	.	gene_id "ENSRNOG00000017310"; transcript_id "ENSRNOG00000017310_tx_1"; exon_id "2_204129178_204129339_-"; exonnum "10"; txlen "1684";
2	ENSEMBL114_rn	exon	204129178	204129339	55.3120639141372	-	.	gene_id "ENSRNOG00000017310"; transcript_id "ENSRNOG00000017310_tx_2"; exon_id "2_204129178_204129339_-"; exonnum "10"; txlen "1558";
2	ENSEMBL114_rn	exon	204129178	204129339	0.183401699777335	-	.	gene_id "ENSRNOG00000017310"; transcript_id "ENSRNOG00000017310_tx_3"; exon_id "2_204129178_204129339_-"; exonnum "11"; txlen "2752";
2	ENSEMBL114_rn	exon	204129178	204129339	0.183401699777335	-	.	gene_id "ENSRNOG00000017310"; transcript_id "ENSRNOG00000017310_tx_4"; exon_id "2_204129178_204129339_-"; exonnum "11"; txlen "2626";
2	ensembl	exon	204132484	204132632	0	-	.	gene_id "ENSRNOG00000017310"; gene_version "8"; transcript_id "ENSRNOT00000087714"; transcript_version "3"; exon_number "9"; gene_name "Rnpc3"; gene_source "ensembl"; gene_biotype "protein_coding"; transcript_name "Rnpc3-201"; transcript_source "ensembl"; transcript_biotype "protein_coding"; exon_id "ENSRNOE00000608760"; exon_version "1"; tag "Ensembl_canonical";
2	ensembl	CDS	204132484	204132632	0	-	1	gene_id "ENSRNOG00000017310"; gene_version "8"; transcript_id "ENSRNOT00000087714"; transcript_version "3"; exon_number "9"; gene_name "Rnpc3"; gene_source "ensembl"; gene_biotype "protein_coding"; transcript_name "Rnpc3-201"; transcript_source "ensembl"; transcript_biotype "protein_coding"; protein_id "ENSRNOP00000069232"; protein_version "1"; tag "Ensembl_canonical";
2	ENSEMBL114_rn	exon	204132484	204132632	311.110434954771	-	.	gene_id "ENSRNOG00000017310"; transcript_id "ENSRNOG00000017310_tx_1"; exon_id "2_204132484_204132632_-"; exonnum "9"; txlen "1684";
2	ENSEMBL114_rn	exon	204132484	204132632	55.3120639141372	-	.	gene_id "ENSRNOG00000017310"; transcript_id "ENSRNOG00000017310_tx_2"; exon_id "2_204132484_204132632_-"; exonnum "9"; txlen "1558";
2	ENSEMBL114_rn	exon	204132484	204132632	0.183401699777335	-	.	gene_id "ENSRNOG00000017310"; transcript_id "ENSRNOG00000017310_tx_3"; exon_id "2_204132484_204132632_-"; exonnum "10"; txlen "2752";
2	ENSEMBL114_rn	exon	204132484	204132632	0.183401699777335	-	.	gene_id "ENSRNOG00000017310"; transcript_id "ENSRNOG00000017310_tx_4"; exon_id "2_204132484_204132632_-"; exonnum "10"; txlen "2626";
2	ensembl	exon	204133862	204133987	0	-	.	gene_id "ENSRNOG00000017310"; gene_version "8"; transcript_id "ENSRNOT00000087714"; transcript_version "3"; exon_number "8"; gene_name "Rnpc3"; gene_source "ensembl"; gene_biotype "protein_coding"; transcript_name "Rnpc3-201"; transcript_source "ensembl"; transcript_biotype "protein_coding"; exon_id "ENSRNOE00000587102"; exon_version "1"; tag "Ensembl_canonical";
2	ensembl	CDS	204133862	204133987	0	-	1	gene_id "ENSRNOG00000017310"; gene_version "8"; transcript_id "ENSRNOT00000087714"; transcript_version "3"; exon_number "8"; gene_name "Rnpc3"; gene_source "ensembl"; gene_biotype "protein_coding"; transcript_name "Rnpc3-201"; transcript_source "ensembl"; transcript_biotype "protein_coding"; protein_id "ENSRNOP00000069232"; protein_version "1"; tag "Ensembl_canonical";
2	ENSEMBL114_rn	exon	204133862	204133987	311.110434954771	-	.	gene_id "ENSRNOG00000017310"; transcript_id "ENSRNOG00000017310_tx_1"; exon_id "2_204133862_204133987_-"; exonnum "8"; txlen "1684";
2	ENSEMBL114_rn	exon	204133862	204133987	55.3120639141372	-	.	gene_id "ENSRNOG00000017310"; transcript_id "ENSRNOG00000017310_tx_2"; exon_id "2_204133862_204133987_-"; exonnum "8"; txlen "1558";
2	ENSEMBL114_rn	exon	204133862	204133987	0.183401699777335	-	.	gene_id "ENSRNOG00000017310"; transcript_id "ENSRNOG00000017310_tx_3"; exon_id "2_204133862_204133987_-"; exonnum "9"; txlen "2752";
2	ENSEMBL114_rn	exon	204133862	204133987	0.183401699777335	-	.	gene_id "ENSRNOG00000017310"; transcript_id "ENSRNOG00000017310_tx_4"; exon_id "2_204133862_204133987_-"; exonnum "9"; txlen "2626";
2	ensembl	exon	204135741	204135883	0	-	.	gene_id "ENSRNOG00000017310"; gene_version "8"; transcript_id "ENSRNOT00000087714"; transcript_version "3"; exon_number "7"; gene_name "Rnpc3"; gene_source "ensembl"; gene_biotype "protein_coding"; transcript_name "Rnpc3-201"; transcript_source "ensembl"; transcript_biotype "protein_coding"; exon_id "ENSRNOE00000269922"; exon_version "1"; tag "Ensembl_canonical";
2	ensembl	CDS	204135741	204135883	0	-	0	gene_id "ENSRNOG00000017310"; gene_version "8"; transcript_id "ENSRNOT00000087714"; transcript_version "3"; exon_number "7"; gene_name "Rnpc3"; gene_source "ensembl"; gene_biotype "protein_coding"; transcript_name "Rnpc3-201"; transcript_source "ensembl"; transcript_biotype "protein_coding"; protein_id "ENSRNOP00000069232"; protein_version "1"; tag "Ensembl_canonical";
2	ENSEMBL114_rn	exon	204135741	204135883	311.110434954771	-	.	gene_id "ENSRNOG00000017310"; transcript_id "ENSRNOG00000017310_tx_1"; exon_id "2_204135741_204135883_-"; exonnum "7"; txlen "1684";
2	ENSEMBL114_rn	exon	204135741	204135883	55.3120639141372	-	.	gene_id "ENSRNOG00000017310"; transcript_id "ENSRNOG00000017310_tx_2"; exon_id "2_204135741_204135883_-"; exonnum "7"; txlen "1558";
2	ENSEMBL114_rn	exon	204135741	204135883	0.183401699777335	-	.	gene_id "ENSRNOG00000017310"; transcript_id "ENSRNOG00000017310_tx_3"; exon_id "2_204135741_204135883_-"; exonnum "8"; txlen "2752";
2	ENSEMBL114_rn	exon	204135741	204135883	0.183401699777335	-	.	gene_id "ENSRNOG00000017310"; transcript_id "ENSRNOG00000017310_tx_4"; exon_id "2_204135741_204135883_-"; exonnum "8"; txlen "2626";
2	ensembl	exon	204136877	204136945	0	-	.	gene_id "ENSRNOG00000017310"; gene_version "8"; transcript_id "ENSRNOT00000087714"; transcript_version "3"; exon_number "6"; gene_name "Rnpc3"; gene_source "ensembl"; gene_biotype "protein_coding"; transcript_name "Rnpc3-201"; transcript_source "ensembl"; transcript_biotype "protein_coding"; exon_id "ENSRNOE00000269930"; exon_version "1"; tag "Ensembl_canonical";
2	ensembl	CDS	204136877	204136945	0	-	0	gene_id "ENSRNOG00000017310"; gene_version "8"; transcript_id "ENSRNOT00000087714"; transcript_version "3"; exon_number "6"; gene_name "Rnpc3"; gene_source "ensembl"; gene_biotype "protein_coding"; transcript_name "Rnpc3-201"; transcript_source "ensembl"; transcript_biotype "protein_coding"; protein_id "ENSRNOP00000069232"; protein_version "1"; tag "Ensembl_canonical";
2	ENSEMBL114_rn	exon	204136877	204136945	311.110434954771	-	.	gene_id "ENSRNOG00000017310"; transcript_id "ENSRNOG00000017310_tx_1"; exon_id "2_204136877_204136945_-"; exonnum "6"; txlen "1684";
2	ENSEMBL114_rn	exon	204136877	204136945	55.3120639141372	-	.	gene_id "ENSRNOG00000017310"; transcript_id "ENSRNOG00000017310_tx_2"; exon_id "2_204136877_204136945_-"; exonnum "6"; txlen "1558";
2	ENSEMBL114_rn	exon	204136877	204136945	0.183401699777335	-	.	gene_id "ENSRNOG00000017310"; transcript_id "ENSRNOG00000017310_tx_3"; exon_id "2_204136877_204136945_-"; exonnum "7"; txlen "2752";
2	ENSEMBL114_rn	exon	204136877	204136945	0.183401699777335	-	.	gene_id "ENSRNOG00000017310"; transcript_id "ENSRNOG00000017310_tx_4"; exon_id "2_204136877_204136945_-"; exonnum "7"; txlen "2626";
2	ensembl	exon	204137600	204137711	0	-	.	gene_id "ENSRNOG00000017310"; gene_version "8"; transcript_id "ENSRNOT00000087714"; transcript_version "3"; exon_number "5"; gene_name "Rnpc3"; gene_source "ensembl"; gene_biotype "protein_coding"; transcript_name "Rnpc3-201"; transcript_source "ensembl"; transcript_biotype "protein_coding"; exon_id "ENSRNOE00000269937"; exon_version "1"; tag "Ensembl_canonical";
2	ensembl	CDS	204137600	204137711	0	-	1	gene_id "ENSRNOG00000017310"; gene_version "8"; transcript_id "ENSRNOT00000087714"; transcript_version "3"; exon_number "5"; gene_name "Rnpc3"; gene_source "ensembl"; gene_biotype "protein_coding"; transcript_name "Rnpc3-201"; transcript_source "ensembl"; transcript_biotype "protein_coding"; protein_id "ENSRNOP00000069232"; protein_version "1"; tag "Ensembl_canonical";
2	ENSEMBL114_rn	exon	204137600	204137711	311.110434954771	-	.	gene_id "ENSRNOG00000017310"; transcript_id "ENSRNOG00000017310_tx_1"; exon_id "2_204137600_204137711_-"; exonnum "5"; txlen "1684";
2	ENSEMBL114_rn	exon	204137600	204137711	55.3120639141372	-	.	gene_id "ENSRNOG00000017310"; transcript_id "ENSRNOG00000017310_tx_2"; exon_id "2_204137600_204137711_-"; exonnum "5"; txlen "1558";
2	ENSEMBL114_rn	exon	204137600	204137711	0.183401699777335	-	.	gene_id "ENSRNOG00000017310"; transcript_id "ENSRNOG00000017310_tx_3"; exon_id "2_204137600_204137711_-"; exonnum "6"; txlen "2752";
2	ENSEMBL114_rn	exon	204137600	204137711	0.183401699777335	-	.	gene_id "ENSRNOG00000017310"; transcript_id "ENSRNOG00000017310_tx_4"; exon_id "2_204137600_204137711_-"; exonnum "6"; txlen "2626";
2	ensembl	exon	204138050	204138133	0	-	.	gene_id "ENSRNOG00000017310"; gene_version "8"; transcript_id "ENSRNOT00000087714"; transcript_version "3"; exon_number "4"; gene_name "Rnpc3"; gene_source "ensembl"; gene_biotype "protein_coding"; transcript_name "Rnpc3-201"; transcript_source "ensembl"; transcript_biotype "protein_coding"; exon_id "ENSRNOE00000270213"; exon_version "1"; tag "Ensembl_canonical";
2	ensembl	CDS	204138050	204138133	0	-	1	gene_id "ENSRNOG00000017310"; gene_version "8"; transcript_id "ENSRNOT00000087714"; transcript_version "3"; exon_number "4"; gene_name "Rnpc3"; gene_source "ensembl"; gene_biotype "protein_coding"; transcript_name "Rnpc3-201"; transcript_source "ensembl"; transcript_biotype "protein_coding"; protein_id "ENSRNOP00000069232"; protein_version "1"; tag "Ensembl_canonical";
2	ENSEMBL114_rn	exon	204138050	204138133	311.110434954771	-	.	gene_id "ENSRNOG00000017310"; transcript_id "ENSRNOG00000017310_tx_1"; exon_id "2_204138050_204138133_-"; exonnum "4"; txlen "1684";
2	ENSEMBL114_rn	exon	204138050	204138133	55.3120639141372	-	.	gene_id "ENSRNOG00000017310"; transcript_id "ENSRNOG00000017310_tx_2"; exon_id "2_204138050_204138133_-"; exonnum "4"; txlen "1558";
2	ENSEMBL114_rn	exon	204138050	204138133	0.183401699777335	-	.	gene_id "ENSRNOG00000017310"; transcript_id "ENSRNOG00000017310_tx_3"; exon_id "2_204138050_204138133_-"; exonnum "5"; txlen "2752";
2	ENSEMBL114_rn	exon	204138050	204138133	0.183401699777335	-	.	gene_id "ENSRNOG00000017310"; transcript_id "ENSRNOG00000017310_tx_4"; exon_id "2_204138050_204138133_-"; exonnum "5"; txlen "2626";
2	sraer114_mid	exon	204138929	204139083	0.183401699777335	-	.	gene_id "ENSRNOG00000017310"; transcript_id "ENSRNOG00000017310_tx_3"; exon_id "2_204138929_204139083_-"; exonnum "4"; txlen "2752";
2	sraer114_mid	exon	204138929	204139083	0.183401699777335	-	.	gene_id "ENSRNOG00000017310"; transcript_id "ENSRNOG00000017310_tx_4"; exon_id "2_204138929_204139083_-"; exonnum "4"; txlen "2626";
2	ensembl	exon	204140578	204140696	0	-	.	gene_id "ENSRNOG00000017310"; gene_version "8"; transcript_id "ENSRNOT00000087714"; transcript_version "3"; exon_number "3"; gene_name "Rnpc3"; gene_source "ensembl"; gene_biotype "protein_coding"; transcript_name "Rnpc3-201"; transcript_source "ensembl"; transcript_biotype "protein_coding"; exon_id "ENSRNOE00000270224"; exon_version "1"; tag "Ensembl_canonical";
2	ensembl	CDS	204140578	204140696	0	-	0	gene_id "ENSRNOG00000017310"; gene_version "8"; transcript_id "ENSRNOT00000087714"; transcript_version "3"; exon_number "3"; gene_name "Rnpc3"; gene_source "ensembl"; gene_biotype "protein_coding"; transcript_name "Rnpc3-201"; transcript_source "ensembl"; transcript_biotype "protein_coding"; protein_id "ENSRNOP00000069232"; protein_version "1"; tag "Ensembl_canonical";
2	ENSEMBL114_rn	exon	204140578	204140696	311.110434954771	-	.	gene_id "ENSRNOG00000017310"; transcript_id "ENSRNOG00000017310_tx_1"; exon_id "2_204140578_204140696_-"; exonnum "3"; txlen "1684";
2	ENSEMBL114_rn	exon	204140578	204140696	55.3120639141372	-	.	gene_id "ENSRNOG00000017310"; transcript_id "ENSRNOG00000017310_tx_2"; exon_id "2_204140578_204140696_-"; exonnum "3"; txlen "1558";
2	ENSEMBL114_rn	exon	204140578	204140696	0.183401699777335	-	.	gene_id "ENSRNOG00000017310"; transcript_id "ENSRNOG00000017310_tx_3"; exon_id "2_204140578_204140696_-"; exonnum "3"; txlen "2752";
2	ENSEMBL114_rn	exon	204140578	204140696	0.183401699777335	-	.	gene_id "ENSRNOG00000017310"; transcript_id "ENSRNOG00000017310_tx_4"; exon_id "2_204140578_204140696_-"; exonnum "3"; txlen "2626";
2	ensembl	exon	204143389	204143436	0	-	.	gene_id "ENSRNOG00000017310"; gene_version "8"; transcript_id "ENSRNOT00000087714"; transcript_version "3"; exon_number "2"; gene_name "Rnpc3"; gene_source "ensembl"; gene_biotype "protein_coding"; transcript_name "Rnpc3-201"; transcript_source "ensembl"; transcript_biotype "protein_coding"; exon_id "ENSRNOE00000270233"; exon_version "1"; tag "Ensembl_canonical";
2	ensembl	CDS	204143389	204143436	0	-	0	gene_id "ENSRNOG00000017310"; gene_version "8"; transcript_id "ENSRNOT00000087714"; transcript_version "3"; exon_number "2"; gene_name "Rnpc3"; gene_source "ensembl"; gene_biotype "protein_coding"; transcript_name "Rnpc3-201"; transcript_source "ensembl"; transcript_biotype "protein_coding"; protein_id "ENSRNOP00000069232"; protein_version "1"; tag "Ensembl_canonical";
2	ENSEMBL114_rn	exon	204143389	204143436	311.110434954771	-	.	gene_id "ENSRNOG00000017310"; transcript_id "ENSRNOG00000017310_tx_1"; exon_id "2_204143389_204143436_-"; exonnum "2"; txlen "1684";
2	ENSEMBL114_rn	exon	204143389	204143436	55.3120639141372	-	.	gene_id "ENSRNOG00000017310"; transcript_id "ENSRNOG00000017310_tx_2"; exon_id "2_204143389_204143436_-"; exonnum "2"; txlen "1558";
2	ENSEMBL114_rn	exon	204143389	204143436	0.183401699777335	-	.	gene_id "ENSRNOG00000017310"; transcript_id "ENSRNOG00000017310_tx_3"; exon_id "2_204143389_204143436_-"; exonnum "2"; txlen "2752";
2	ENSEMBL114_rn	exon	204143389	204143436	0.183401699777335	-	.	gene_id "ENSRNOG00000017310"; transcript_id "ENSRNOG00000017310_tx_4"; exon_id "2_204143389_204143436_-"; exonnum "2"; txlen "2626";
2	sraer114_ss	exon	204144685	204144796	55.3120639141372	-	.	gene_id "ENSRNOG00000017310"; transcript_id "ENSRNOG00000017310_tx_2"; exon_id "2_204144685_204144796_-"; exonnum "1"; txlen "1558";
2	sraer114_ss	exon	204144685	204144796	0.183401699777335	-	.	gene_id "ENSRNOG00000017310"; transcript_id "ENSRNOG00000017310_tx_4"; exon_id "2_204144685_204144796_-"; exonnum "1"; txlen "2626";
2	ensembl	CDS	204144891	204145082	0	-	0	gene_id "ENSRNOG00000017310"; gene_version "8"; transcript_id "ENSRNOT00000087714"; transcript_version "3"; exon_number "1"; gene_name "Rnpc3"; gene_source "ensembl"; gene_biotype "protein_coding"; transcript_name "Rnpc3-201"; transcript_source "ensembl"; transcript_biotype "protein_coding"; protein_id "ENSRNOP00000069232"; protein_version "1"; tag "Ensembl_canonical";
2	ensembl	exon	204144891	204145128	0	-	.	gene_id "ENSRNOG00000017310"; gene_version "8"; transcript_id "ENSRNOT00000087714"; transcript_version "3"; exon_number "1"; gene_name "Rnpc3"; gene_source "ensembl"; gene_biotype "protein_coding"; transcript_name "Rnpc3-201"; transcript_source "ensembl"; transcript_biotype "protein_coding"; exon_id "ENSRNOE00000270268"; exon_version "4"; tag "Ensembl_canonical";
2	ENSEMBL114_rn	exon	204144891	204145128	311.110434954771	-	.	gene_id "ENSRNOG00000017310"; transcript_id "ENSRNOG00000017310_tx_1"; exon_id "2_204144891_204145128_-"; exonnum "1"; txlen "1684";
2	ENSEMBL114_rn	exon	204144891	204145128	0.183401699777335	-	.	gene_id "ENSRNOG00000017310"; transcript_id "ENSRNOG00000017310_tx_3"; exon_id "2_204144891_204145128_-"; exonnum "1"; txlen "2752";
2	ensembl	start_codon	204145080	204145082	0	-	0	gene_id "ENSRNOG00000017310"; gene_version "8"; transcript_id "ENSRNOT00000087714"; transcript_version "3"; exon_number "1"; gene_name "Rnpc3"; gene_source "ensembl"; gene_biotype "protein_coding"; transcript_name "Rnpc3-201"; transcript_source "ensembl"; transcript_biotype "protein_coding"; tag "Ensembl_canonical";
2	ensembl	five_prime_utr	204145083	204145128	0	-	.	gene_id "ENSRNOG00000017310"; gene_version "8"; transcript_id "ENSRNOT00000087714"; transcript_version "3"; gene_name "Rnpc3"; gene_source "ensembl"; gene_biotype "protein_coding"; transcript_name "Rnpc3-201"; transcript_source "ensembl"; transcript_biotype "protein_coding"; tag "Ensembl_canonical";
2	ensembl	gene	204168080	204169560	0	-	.	gene_id "ENSRNOG00000085802"; gene_version "1"; gene_source "ensembl"; gene_biotype "lncRNA";
2	ensembl	transcript	204168080	204169560	0	-	.	gene_id "ENSRNOG00000085802"; gene_version "1"; transcript_id "ENSRNOT00000129080"; transcript_version "1"; gene_source "ensembl"; gene_biotype "lncRNA"; transcript_source "ensembl"; transcript_biotype "lncRNA"; tag "Ensembl_canonical";
2	ensembl	exon	204168080	204169560	0	-	.	gene_id "ENSRNOG00000085802"; gene_version "1"; transcript_id "ENSRNOT00000129080"; transcript_version "1"; exon_number "1"; gene_source "ensembl"; gene_biotype "lncRNA"; transcript_source "ensembl"; transcript_biotype "lncRNA"; exon_id "ENSRNOE00000705198"; exon_version "1"; tag "Ensembl_canonical";
2	ensembl	exon	204199010	204199434	0	-	.	gene_id "ENSRNOG00000075221"; gene_version "1"; transcript_id "ENSRNOT00000134376"; transcript_version "1"; exon_number "3"; gene_source "ensembl"; gene_biotype "lncRNA"; transcript_source "ensembl"; transcript_biotype "lncRNA"; exon_id "ENSRNOE00000813850"; exon_version "1";
2	ensembl	gene	204199010	204201850	0	-	.	gene_id "ENSRNOG00000075221"; gene_version "1"; gene_source "ensembl"; gene_biotype "lncRNA";
2	ensembl	transcript	204199010	204201850	0	-	.	gene_id "ENSRNOG00000075221"; gene_version "1"; transcript_id "ENSRNOT00000134376"; transcript_version "1"; gene_source "ensembl"; gene_biotype "lncRNA"; transcript_source "ensembl"; transcript_biotype "lncRNA";
2	ensembl	exon	204199025	204199434	0	-	.	gene_id "ENSRNOG00000075221"; gene_version "1"; transcript_id "ENSRNOT00000132838"; transcript_version "1"; exon_number "4"; gene_source "ensembl"; gene_biotype "lncRNA"; transcript_source "ensembl"; transcript_biotype "lncRNA"; exon_id "ENSRNOE00000682004"; exon_version "1"; tag "Ensembl_canonical";
2	ensembl	transcript	204199025	204201836	0	-	.	gene_id "ENSRNOG00000075221"; gene_version "1"; transcript_id "ENSRNOT00000132838"; transcript_version "1"; gene_source "ensembl"; gene_biotype "lncRNA"; transcript_source "ensembl"; transcript_biotype "lncRNA"; tag "Ensembl_canonical";
2	ensembl	exon	204199046	204199434	0	-	.	gene_id "ENSRNOG00000075221"; gene_version "1"; transcript_id "ENSRNOT00000145359"; transcript_version "1"; exon_number "4"; gene_source "ensembl"; gene_biotype "lncRNA"; transcript_source "ensembl"; transcript_biotype "lncRNA"; exon_id "ENSRNOE00000703803"; exon_version "1";
2	ensembl	transcript	204199046	204201850	0	-	.	gene_id "ENSRNOG00000075221"; gene_version "1"; transcript_id "ENSRNOT00000145359"; transcript_version "1"; gene_source "ensembl"; gene_biotype "lncRNA"; transcript_source "ensembl"; transcript_biotype "lncRNA";
2	ensembl	exon	204200330	204200450	0	-	.	gene_id "ENSRNOG00000075221"; gene_version "1"; transcript_id "ENSRNOT00000134376"; transcript_version "1"; exon_number "2"; gene_source "ensembl"; gene_biotype "lncRNA"; transcript_source "ensembl"; transcript_biotype "lncRNA"; exon_id "ENSRNOE00000803612"; exon_version "1";
2	ensembl	exon	204200330	204200450	0	-	.	gene_id "ENSRNOG00000075221"; gene_version "1"; transcript_id "ENSRNOT00000132838"; transcript_version "1"; exon_number "3"; gene_source "ensembl"; gene_biotype "lncRNA"; transcript_source "ensembl"; transcript_biotype "lncRNA"; exon_id "ENSRNOE00000803612"; exon_version "1"; tag "Ensembl_canonical";
2	ensembl	exon	204200330	204200450	0	-	.	gene_id "ENSRNOG00000075221"; gene_version "1"; transcript_id "ENSRNOT00000145359"; transcript_version "1"; exon_number "3"; gene_source "ensembl"; gene_biotype "lncRNA"; transcript_source "ensembl"; transcript_biotype "lncRNA"; exon_id "ENSRNOE00000803612"; exon_version "1";
2	ensembl	exon	204200875	204200950	0	-	.	gene_id "ENSRNOG00000075221"; gene_version "1"; transcript_id "ENSRNOT00000145359"; transcript_version "1"; exon_number "2"; gene_source "ensembl"; gene_biotype "lncRNA"; transcript_source "ensembl"; transcript_biotype "lncRNA"; exon_id "ENSRNOE00000692951"; exon_version "1";
2	ensembl	exon	204200875	204201028	0	-	.	gene_id "ENSRNOG00000075221"; gene_version "1"; transcript_id "ENSRNOT00000132838"; transcript_version "1"; exon_number "2"; gene_source "ensembl"; gene_biotype "lncRNA"; transcript_source "ensembl"; transcript_biotype "lncRNA"; exon_id "ENSRNOE00000710820"; exon_version "1"; tag "Ensembl_canonical";
2	ensembl	exon	204201737	204201850	0	-	.	gene_id "ENSRNOG00000075221"; gene_version "1"; transcript_id "ENSRNOT00000134376"; transcript_version "1"; exon_number "1"; gene_source "ensembl"; gene_biotype "lncRNA"; transcript_source "ensembl"; transcript_biotype "lncRNA"; exon_id "ENSRNOE00000778921"; exon_version "1";
2	ensembl	exon	204201760	204201836	0	-	.	gene_id "ENSRNOG00000075221"; gene_version "1"; transcript_id "ENSRNOT00000132838"; transcript_version "1"; exon_number "1"; gene_source "ensembl"; gene_biotype "lncRNA"; transcript_source "ensembl"; transcript_biotype "lncRNA"; exon_id "ENSRNOE00000702447"; exon_version "1"; tag "Ensembl_canonical";
2	ensembl	exon	204201837	204201850	0	-	.	gene_id "ENSRNOG00000075221"; gene_version "1"; transcript_id "ENSRNOT00000145359"; transcript_version "1"; exon_number "1"; gene_source "ensembl"; gene_biotype "lncRNA"; transcript_source "ensembl"; transcript_biotype "lncRNA"; exon_id "ENSRNOE00000676714"; exon_version "1";
2	ensembl	stop_codon	204241530	204241532	0	-	0	gene_id "ENSRNOG00000063834"; gene_version "2"; transcript_id "ENSRNOT00000114240"; transcript_version "2"; exon_number "1"; gene_name "LOC120100611"; gene_source "ensembl"; gene_biotype "protein_coding"; transcript_name "LOC120100611-201"; transcript_source "ensembl"; transcript_biotype "protein_coding"; tag "Ensembl_canonical";
2	ensembl	gene	204241530	204242009	0	-	.	gene_id "ENSRNOG00000063834"; gene_version "2"; gene_name "LOC120100611"; gene_source "ensembl"; gene_biotype "protein_coding";
2	ensembl	transcript	204241530	204242009	0	-	.	gene_id "ENSRNOG00000063834"; gene_version "2"; transcript_id "ENSRNOT00000114240"; transcript_version "2"; gene_name "LOC120100611"; gene_source "ensembl"; gene_biotype "protein_coding"; transcript_name "LOC120100611-201"; transcript_source "ensembl"; transcript_biotype "protein_coding"; tag "Ensembl_canonical";
2	ensembl	exon	204241530	204242009	0	-	.	gene_id "ENSRNOG00000063834"; gene_version "2"; transcript_id "ENSRNOT00000114240"; transcript_version "2"; exon_number "1"; gene_name "LOC120100611"; gene_source "ensembl"; gene_biotype "protein_coding"; transcript_name "LOC120100611-201"; transcript_source "ensembl"; transcript_biotype "protein_coding"; exon_id "ENSRNOE00000665418"; exon_version "1"; tag "Ensembl_canonical";
2	ensembl	CDS	204241533	204242009	0	-	0	gene_id "ENSRNOG00000063834"; gene_version "2"; transcript_id "ENSRNOT00000114240"; transcript_version "2"; exon_number "1"; gene_name "LOC120100611"; gene_source "ensembl"; gene_biotype "protein_coding"; transcript_name "LOC120100611-201"; transcript_source "ensembl"; transcript_biotype "protein_coding"; protein_id "ENSRNOP00000079080"; protein_version "1"; tag "Ensembl_canonical";
2	ensembl	start_codon	204242007	204242009	0	-	0	gene_id "ENSRNOG00000063834"; gene_version "2"; transcript_id "ENSRNOT00000114240"; transcript_version "2"; exon_number "1"; gene_name "LOC120100611"; gene_source "ensembl"; gene_biotype "protein_coding"; transcript_name "LOC120100611-201"; transcript_source "ensembl"; transcript_biotype "protein_coding"; tag "Ensembl_canonical";
2	ensembl	exon	204352473	204352798	0	-	.	gene_id "ENSRNOG00000085410"; gene_version "1"; transcript_id "ENSRNOT00000129048"; transcript_version "1"; exon_number "3"; gene_source "ensembl"; gene_biotype "lncRNA"; transcript_source "ensembl"; transcript_biotype "lncRNA"; exon_id "ENSRNOE00000682023"; exon_version "1";
2	ensembl	transcript	204352473	204408816	0	-	.	gene_id "ENSRNOG00000085410"; gene_version "1"; transcript_id "ENSRNOT00000129048"; transcript_version "1"; gene_source "ensembl"; gene_biotype "lncRNA"; transcript_source "ensembl"; transcript_biotype "lncRNA";
2	ensembl	gene	204352473	204463770	0	-	.	gene_id "ENSRNOG00000085410"; gene_version "1"; gene_source "ensembl"; gene_biotype "lncRNA";
2	ensembl	exon	204352478	204352798	0	-	.	gene_id "ENSRNOG00000085410"; gene_version "1"; transcript_id "ENSRNOT00000166645"; transcript_version "1"; exon_number "2"; gene_source "ensembl"; gene_biotype "lncRNA"; transcript_source "ensembl"; transcript_biotype "lncRNA"; exon_id "ENSRNOE00000684731"; exon_version "1";
2	ensembl	transcript	204352478	204366909	0	-	.	gene_id "ENSRNOG00000085410"; gene_version "1"; transcript_id "ENSRNOT00000166645"; transcript_version "1"; gene_source "ensembl"; gene_biotype "lncRNA"; transcript_source "ensembl"; transcript_biotype "lncRNA";
2	ensembl	exon	204356980	204357112	0	-	.	gene_id "ENSRNOG00000085410"; gene_version "1"; transcript_id "ENSRNOT00000150184"; transcript_version "1"; exon_number "3"; gene_source "ensembl"; gene_biotype "lncRNA"; transcript_source "ensembl"; transcript_biotype "lncRNA"; exon_id "ENSRNOE00000766958"; exon_version "1";
2	ensembl	transcript	204356980	204463770	0	-	.	gene_id "ENSRNOG00000085410"; gene_version "1"; transcript_id "ENSRNOT00000150184"; transcript_version "1"; gene_source "ensembl"; gene_biotype "lncRNA"; transcript_source "ensembl"; transcript_biotype "lncRNA";
2	ensembl	exon	204366173	204366344	0	-	.	gene_id "ENSRNOG00000085410"; gene_version "1"; transcript_id "ENSRNOT00000141829"; transcript_version "1"; exon_number "4"; gene_source "ensembl"; gene_biotype "lncRNA"; transcript_source "ensembl"; transcript_biotype "lncRNA"; exon_id "ENSRNOE00000792478"; exon_version "1";
2	ensembl	transcript	204366173	204408816	0	-	.	gene_id "ENSRNOG00000085410"; gene_version "1"; transcript_id "ENSRNOT00000141829"; transcript_version "1"; gene_source "ensembl"; gene_biotype "lncRNA"; transcript_source "ensembl"; transcript_biotype "lncRNA";
2	ensembl	exon	204366764	204366909	0	-	.	gene_id "ENSRNOG00000085410"; gene_version "1"; transcript_id "ENSRNOT00000166645"; transcript_version "1"; exon_number "1"; gene_source "ensembl"; gene_biotype "lncRNA"; transcript_source "ensembl"; transcript_biotype "lncRNA"; exon_id "ENSRNOE00000752340"; exon_version "1";
2	ensembl	exon	204366764	204366909	0	-	.	gene_id "ENSRNOG00000085410"; gene_version "1"; transcript_id "ENSRNOT00000141829"; transcript_version "1"; exon_number "3"; gene_source "ensembl"; gene_biotype "lncRNA"; transcript_source "ensembl"; transcript_biotype "lncRNA"; exon_id "ENSRNOE00000752340"; exon_version "1";
2	ensembl	exon	204369472	204369617	0	-	.	gene_id "ENSRNOG00000085410"; gene_version "1"; transcript_id "ENSRNOT00000129048"; transcript_version "1"; exon_number "2"; gene_source "ensembl"; gene_biotype "lncRNA"; transcript_source "ensembl"; transcript_biotype "lncRNA"; exon_id "ENSRNOE00000671718"; exon_version "1";
2	ensembl	exon	204369472	204369617	0	-	.	gene_id "ENSRNOG00000085410"; gene_version "1"; transcript_id "ENSRNOT00000150184"; transcript_version "1"; exon_number "2"; gene_source "ensembl"; gene_biotype "lncRNA"; transcript_source "ensembl"; transcript_biotype "lncRNA"; exon_id "ENSRNOE00000671718"; exon_version "1";
2	ensembl	exon	204369472	204369617	0	-	.	gene_id "ENSRNOG00000085410"; gene_version "1"; transcript_id "ENSRNOT00000141829"; transcript_version "1"; exon_number "2"; gene_source "ensembl"; gene_biotype "lncRNA"; transcript_source "ensembl"; transcript_biotype "lncRNA"; exon_id "ENSRNOE00000671718"; exon_version "1";
2	ensembl	exon	204406743	204407557	0	-	.	gene_id "ENSRNOG00000085410"; gene_version "1"; transcript_id "ENSRNOT00000122631"; transcript_version "1"; exon_number "2"; gene_source "ensembl"; gene_biotype "lncRNA"; transcript_source "ensembl"; transcript_biotype "lncRNA"; exon_id "ENSRNOE00000778452"; exon_version "1"; tag "Ensembl_canonical";
2	ensembl	transcript	204406743	204408816	0	-	.	gene_id "ENSRNOG00000085410"; gene_version "1"; transcript_id "ENSRNOT00000122631"; transcript_version "1"; gene_source "ensembl"; gene_biotype "lncRNA"; transcript_source "ensembl"; transcript_biotype "lncRNA"; tag "Ensembl_canonical";
2	sraer114_es	exon	204407044	204407312	0.507041384917354	-	.	gene_id "ENSRNOG00000085410"; transcript_id "ENSRNOG00000085410_tx_1"; exon_id "2_204407044_204407312_-"; exonnum "2"; txlen "562";
2	ensembl	exon	204408524	204408816	0	-	.	gene_id "ENSRNOG00000085410"; gene_version "1"; transcript_id "ENSRNOT00000129048"; transcript_version "1"; exon_number "1"; gene_source "ensembl"; gene_biotype "lncRNA"; transcript_source "ensembl"; transcript_biotype "lncRNA"; exon_id "ENSRNOE00000673013"; exon_version "1";
2	ensembl	exon	204408524	204408816	0	-	.	gene_id "ENSRNOG00000085410"; gene_version "1"; transcript_id "ENSRNOT00000141829"; transcript_version "1"; exon_number "1"; gene_source "ensembl"; gene_biotype "lncRNA"; transcript_source "ensembl"; transcript_biotype "lncRNA"; exon_id "ENSRNOE00000673013"; exon_version "1";
2	ensembl	exon	204408524	204408816	0	-	.	gene_id "ENSRNOG00000085410"; gene_version "1"; transcript_id "ENSRNOT00000122631"; transcript_version "1"; exon_number "1"; gene_source "ensembl"; gene_biotype "lncRNA"; transcript_source "ensembl"; transcript_biotype "lncRNA"; exon_id "ENSRNOE00000673013"; exon_version "1"; tag "Ensembl_canonical";
2	ENSEMBL114_rn	exon	204408524	204408816	0.507041384917354	-	.	gene_id "ENSRNOG00000085410"; transcript_id "ENSRNOG00000085410_tx_1"; exon_id "2_204408524_204408816_-"; exonnum "1"; txlen "562";
2	ensembl	exon	204463740	204463770	0	-	.	gene_id "ENSRNOG00000085410"; gene_version "1"; transcript_id "ENSRNOT00000150184"; transcript_version "1"; exon_number "1"; gene_source "ensembl"; gene_biotype "lncRNA"; transcript_source "ensembl"; transcript_biotype "lncRNA"; exon_id "ENSRNOE00000719379"; exon_version "1";
2	sraer114_es	exon	204507792	204508072	0.538102420947251	-	.	gene_id "sraer114_gene_55577"; transcript_id "sraer114_gene_55577_tx_1"; exon_id "2_204507792_204508072_-"; exonnum "3"; txlen "657";
2	sraer114_es	exon	204507792	204508072	0.146755205712887	-	.	gene_id "sraer114_gene_55577"; transcript_id "sraer114_gene_55577_tx_2"; exon_id "2_204507792_204508072_-"; exonnum "4"; txlen "689";
2	sraer114_mid	exon	204509879	204510008	0.538102420947251	-	.	gene_id "sraer114_gene_55577"; transcript_id "sraer114_gene_55577_tx_1"; exon_id "2_204509879_204510008_-"; exonnum "2"; txlen "657";
2	sraer114_mid	exon	204509879	204510008	0.146755205712887	-	.	gene_id "sraer114_gene_55577"; transcript_id "sraer114_gene_55577_tx_2"; exon_id "2_204509879_204510008_-"; exonnum "3"; txlen "689";
2	sraer114_ss	exon	204511003	204511248	0.538102420947251	-	.	gene_id "sraer114_gene_55577"; transcript_id "sraer114_gene_55577_tx_1"; exon_id "2_204511003_204511248_-"; exonnum "1"; txlen "657";
2	sraer114_mid	exon	204516345	204516442	0.146755205712887	-	.	gene_id "sraer114_gene_55577"; transcript_id "sraer114_gene_55577_tx_2"; exon_id "2_204516345_204516442_-"; exonnum "2"; txlen "689";
2	sraer114_ss	exon	204525101	204525280	0.146755205712887	-	.	gene_id "sraer114_gene_55577"; transcript_id "sraer114_gene_55577_tx_2"; exon_id "2_204525101_204525280_-"; exonnum "1"; txlen "689";
2	ensembl	exon	204719602	204720023	0	-	.	gene_id "ENSRNOG00000089509"; gene_version "1"; transcript_id "ENSRNOT00000127405"; transcript_version "1"; exon_number "5"; gene_source "ensembl"; gene_biotype "lncRNA"; transcript_source "ensembl"; transcript_biotype "lncRNA"; exon_id "ENSRNOE00000693725"; exon_version "1"; tag "Ensembl_canonical";
2	ensembl	gene	204719602	204730047	0	-	.	gene_id "ENSRNOG00000089509"; gene_version "1"; gene_source "ensembl"; gene_biotype "lncRNA";
2	ensembl	transcript	204719602	204730047	0	-	.	gene_id "ENSRNOG00000089509"; gene_version "1"; transcript_id "ENSRNOT00000127405"; transcript_version "1"; gene_source "ensembl"; gene_biotype "lncRNA"; transcript_source "ensembl"; transcript_biotype "lncRNA"; tag "Ensembl_canonical";
2	sraer114_mid	exon	204719920	204720023	0.0198587919443418	-	.	gene_id "ENSRNOG00000089509"; transcript_id "ENSRNOG00000089509_tx_1"; exon_id "2_204719920_204720023_-"; exonnum "5"; txlen "644";
2	ensembl	exon	204720516	204720731	0	-	.	gene_id "ENSRNOG00000089509"; gene_version "1"; transcript_id "ENSRNOT00000173834"; transcript_version "1"; exon_number "3"; gene_source "ensembl"; gene_biotype "lncRNA"; transcript_source "ensembl"; transcript_biotype "lncRNA"; exon_id "ENSRNOE00000764085"; exon_version "1";
2	ensembl	transcript	204720516	204730047	0	-	.	gene_id "ENSRNOG00000089509"; gene_version "1"; transcript_id "ENSRNOT00000173834"; transcript_version "1"; gene_source "ensembl"; gene_biotype "lncRNA"; transcript_source "ensembl"; transcript_biotype "lncRNA";
2	ensembl	exon	204720649	204720762	0	-	.	gene_id "ENSRNOG00000089509"; gene_version "1"; transcript_id "ENSRNOT00000127405"; transcript_version "1"; exon_number "4"; gene_source "ensembl"; gene_biotype "lncRNA"; transcript_source "ensembl"; transcript_biotype "lncRNA"; exon_id "ENSRNOE00000797874"; exon_version "1"; tag "Ensembl_canonical";
2	ENSEMBL114_rn	exon	204720649	204720762	0.0198587919443418	-	.	gene_id "ENSRNOG00000089509"; transcript_id "ENSRNOG00000089509_tx_1"; exon_id "2_204720649_204720762_-"; exonnum "4"; txlen "644";
2	ensembl	exon	204721197	204721287	0	-	.	gene_id "ENSRNOG00000089509"; gene_version "1"; transcript_id "ENSRNOT00000127405"; transcript_version "1"; exon_number "3"; gene_source "ensembl"; gene_biotype "lncRNA"; transcript_source "ensembl"; transcript_biotype "lncRNA"; exon_id "ENSRNOE00000689007"; exon_version "1"; tag "Ensembl_canonical";
2	ENSEMBL114_rn	exon	204721197	204721287	0.0198587919443418	-	.	gene_id "ENSRNOG00000089509"; transcript_id "ENSRNOG00000089509_tx_1"; exon_id "2_204721197_204721287_-"; exonnum "3"; txlen "644";
2	ensembl	exon	204726046	204726099	0	-	.	gene_id "ENSRNOG00000089509"; gene_version "1"; transcript_id "ENSRNOT00000127405"; transcript_version "1"; exon_number "2"; gene_source "ensembl"; gene_biotype "lncRNA"; transcript_source "ensembl"; transcript_biotype "lncRNA"; exon_id "ENSRNOE00000739195"; exon_version "1"; tag "Ensembl_canonical";
2	ensembl	exon	204726046	204726099	0	-	.	gene_id "ENSRNOG00000089509"; gene_version "1"; transcript_id "ENSRNOT00000173834"; transcript_version "1"; exon_number "2"; gene_source "ensembl"; gene_biotype "lncRNA"; transcript_source "ensembl"; transcript_biotype "lncRNA"; exon_id "ENSRNOE00000739195"; exon_version "1";
2	ENSEMBL114_rn	exon	204726046	204726099	0.0198587919443418	-	.	gene_id "ENSRNOG00000089509"; transcript_id "ENSRNOG00000089509_tx_1"; exon_id "2_204726046_204726099_-"; exonnum "2"; txlen "644";
2	ensembl	exon	204729767	204730047	0	-	.	gene_id "ENSRNOG00000089509"; gene_version "1"; transcript_id "ENSRNOT00000127405"; transcript_version "1"; exon_number "1"; gene_source "ensembl"; gene_biotype "lncRNA"; transcript_source "ensembl"; transcript_biotype "lncRNA"; exon_id "ENSRNOE00000716229"; exon_version "1"; tag "Ensembl_canonical";
2	ensembl	exon	204729767	204730047	0	-	.	gene_id "ENSRNOG00000089509"; gene_version "1"; transcript_id "ENSRNOT00000173834"; transcript_version "1"; exon_number "1"; gene_source "ensembl"; gene_biotype "lncRNA"; transcript_source "ensembl"; transcript_biotype "lncRNA"; exon_id "ENSRNOE00000716229"; exon_version "1";
2	ENSEMBL114_rn	exon	204729767	204730047	0.0198587919443418	-	.	gene_id "ENSRNOG00000089509"; transcript_id "ENSRNOG00000089509_tx_1"; exon_id "2_204729767_204730047_-"; exonnum "1"; txlen "644";
2	sraer114_es	exon	204777881	204778285	0.16855749882909	-	.	gene_id "sraer114_gene_61015"; transcript_id "sraer114_gene_61015_tx_2"; exon_id "2_204777881_204778285_-"; exonnum "3"; txlen "713";
2	sraer114_mid	exon	204780322	204780413	0.16855749882909	-	.	gene_id "sraer114_gene_61015"; transcript_id "sraer114_gene_61015_tx_2"; exon_id "2_204780322_204780413_-"; exonnum "2"; txlen "713";
2	sraer114_es	exon	204804814	204805248	0.818989394087174	-	.	gene_id "sraer114_gene_61015"; transcript_id "sraer114_gene_61015_tx_1"; exon_id "2_204804814_204805248_-"; exonnum "2"; txlen "651";
2	sraer114_ss	exon	204805880	204806095	0.818989394087174	-	.	gene_id "sraer114_gene_61015"; transcript_id "sraer114_gene_61015_tx_1"; exon_id "2_204805880_204806095_-"; exonnum "1"; txlen "651";
2	sraer114_ss	exon	204805880	204806095	0.16855749882909	-	.	gene_id "sraer114_gene_61015"; transcript_id "sraer114_gene_61015_tx_2"; exon_id "2_204805880_204806095_-"; exonnum "1"; txlen "713";
2	ensembl	gene	205346493	205346613	0	-	.	gene_id "ENSRNOG00000061534"; gene_version "3"; gene_name "LOC120101352"; gene_source "ensembl"; gene_biotype "snoRNA";
2	ensembl	transcript	205346493	205346613	0	-	.	gene_id "ENSRNOG00000061534"; gene_version "3"; transcript_id "ENSRNOT00000086394"; transcript_version "3"; gene_name "LOC120101352"; gene_source "ensembl"; gene_biotype "snoRNA"; transcript_name "LOC120101352-201"; transcript_source "ensembl"; transcript_biotype "snoRNA"; tag "Ensembl_canonical";
2	ensembl	exon	205346493	205346613	0	-	.	gene_id "ENSRNOG00000061534"; gene_version "3"; transcript_id "ENSRNOT00000086394"; transcript_version "3"; exon_number "1"; gene_name "LOC120101352"; gene_source "ensembl"; gene_biotype "snoRNA"; transcript_name "LOC120101352-201"; transcript_source "ensembl"; transcript_biotype "snoRNA"; exon_id "ENSRNOE00000530975"; exon_version "1"; tag "Ensembl_canonical";
2	ensembl	exon	205643175	205643299	0	-	.	gene_id "ENSRNOG00000077586"; gene_version "1"; transcript_id "ENSRNOT00000127964"; transcript_version "1"; exon_number "3"; gene_source "ensembl"; gene_biotype "lncRNA"; transcript_source "ensembl"; transcript_biotype "lncRNA"; exon_id "ENSRNOE00000746459"; exon_version "1"; tag "Ensembl_canonical";
2	ensembl	gene	205643175	205884470	0	-	.	gene_id "ENSRNOG00000077586"; gene_version "1"; gene_source "ensembl"; gene_biotype "lncRNA";
2	ensembl	transcript	205643175	205884470	0	-	.	gene_id "ENSRNOG00000077586"; gene_version "1"; transcript_id "ENSRNOT00000127964"; transcript_version "1"; gene_source "ensembl"; gene_biotype "lncRNA"; transcript_source "ensembl"; transcript_biotype "lncRNA"; tag "Ensembl_canonical";
2	ensembl	exon	205643219	205643299	0	-	.	gene_id "ENSRNOG00000077586"; gene_version "1"; transcript_id "ENSRNOT00000163560"; transcript_version "1"; exon_number "3"; gene_source "ensembl"; gene_biotype "lncRNA"; transcript_source "ensembl"; transcript_biotype "lncRNA"; exon_id "ENSRNOE00000810638"; exon_version "1";
2	ensembl	transcript	205643219	205806409	0	-	.	gene_id "ENSRNOG00000077586"; gene_version "1"; transcript_id "ENSRNOT00000163560"; transcript_version "1"; gene_source "ensembl"; gene_biotype "lncRNA"; transcript_source "ensembl"; transcript_biotype "lncRNA";
2	ensembl	exon	205649203	205649325	0	-	.	gene_id "ENSRNOG00000077586"; gene_version "1"; transcript_id "ENSRNOT00000127964"; transcript_version "1"; exon_number "2"; gene_source "ensembl"; gene_biotype "lncRNA"; transcript_source "ensembl"; transcript_biotype "lncRNA"; exon_id "ENSRNOE00000728907"; exon_version "1"; tag "Ensembl_canonical";
2	ensembl	exon	205649203	205649325	0	-	.	gene_id "ENSRNOG00000077586"; gene_version "1"; transcript_id "ENSRNOT00000163560"; transcript_version "1"; exon_number "2"; gene_source "ensembl"; gene_biotype "lncRNA"; transcript_source "ensembl"; transcript_biotype "lncRNA"; exon_id "ENSRNOE00000728907"; exon_version "1";
2	ensembl	exon	205702100	205702151	0	-	.	gene_id "ENSRNOG00000080684"; gene_version "1"; transcript_id "ENSRNOT00000163627"; transcript_version "1"; exon_number "3"; gene_source "ensembl"; gene_biotype "lncRNA"; transcript_source "ensembl"; transcript_biotype "lncRNA"; exon_id "ENSRNOE00000685960"; exon_version "1"; tag "Ensembl_canonical";
2	ensembl	gene	205702100	205878666	0	-	.	gene_id "ENSRNOG00000080684"; gene_version "1"; gene_source "ensembl"; gene_biotype "lncRNA";
2	ensembl	transcript	205702100	205878666	0	-	.	gene_id "ENSRNOG00000080684"; gene_version "1"; transcript_id "ENSRNOT00000163627"; transcript_version "1"; gene_source "ensembl"; gene_biotype "lncRNA"; transcript_source "ensembl"; transcript_biotype "lncRNA"; tag "Ensembl_canonical";
2	ensembl	exon	205778156	205778246	0	-	.	gene_id "ENSRNOG00000080684"; gene_version "1"; transcript_id "ENSRNOT00000163627"; transcript_version "1"; exon_number "2"; gene_source "ensembl"; gene_biotype "lncRNA"; transcript_source "ensembl"; transcript_biotype "lncRNA"; exon_id "ENSRNOE00000671854"; exon_version "1"; tag "Ensembl_canonical";
2	ensembl	exon	205806283	205806409	0	-	.	gene_id "ENSRNOG00000077586"; gene_version "1"; transcript_id "ENSRNOT00000163560"; transcript_version "1"; exon_number "1"; gene_source "ensembl"; gene_biotype "lncRNA"; transcript_source "ensembl"; transcript_biotype "lncRNA"; exon_id "ENSRNOE00000713002"; exon_version "1";
2	ensembl	exon	205878349	205878666	0	-	.	gene_id "ENSRNOG00000080684"; gene_version "1"; transcript_id "ENSRNOT00000163627"; transcript_version "1"; exon_number "1"; gene_source "ensembl"; gene_biotype "lncRNA"; transcript_source "ensembl"; transcript_biotype "lncRNA"; exon_id "ENSRNOE00000759783"; exon_version "1"; tag "Ensembl_canonical";
2	sraer114_es	exon	205881455	205882098	0.157094285397699	-	.	gene_id "ENSRNOG00000077586"; transcript_id "ENSRNOG00000077586_tx_1"; exon_id "2_205881455_205882098_-"; exonnum "3"; txlen "879";
2	ensembl	exon	205884332	205884470	0	-	.	gene_id "ENSRNOG00000077586"; gene_version "1"; transcript_id "ENSRNOT00000127964"; transcript_version "1"; exon_number "1"; gene_source "ensembl"; gene_biotype "lncRNA"; transcript_source "ensembl"; transcript_biotype "lncRNA"; exon_id "ENSRNOE00000677310"; exon_version "1"; tag "Ensembl_canonical";
2	sraer114_mid	exon	205884332	205884486	0.157094285397699	-	.	gene_id "ENSRNOG00000077586"; transcript_id "ENSRNOG00000077586_tx_1"; exon_id "2_205884332_205884486_-"; exonnum "2"; txlen "879";
2	sraer114_mid	exon	205887850	205887929	0.157094285397699	-	.	gene_id "ENSRNOG00000077586"; transcript_id "ENSRNOG00000077586_tx_1"; exon_id "2_205887850_205887929_-"; exonnum "1"; txlen "879";
2	ensembl	exon	205895557	205895617	0	-	.	gene_id "ENSRNOG00000078602"; gene_version "1"; transcript_id "ENSRNOT00000135657"; transcript_version "1"; exon_number "3"; gene_source "ensembl"; gene_biotype "lncRNA"; transcript_source "ensembl"; transcript_biotype "lncRNA"; exon_id "ENSRNOE00000717272"; exon_version "1"; tag "Ensembl_canonical";
2	ensembl	gene	205895557	205899927	0	-	.	gene_id "ENSRNOG00000078602"; gene_version "1"; gene_source "ensembl"; gene_biotype "lncRNA";
2	ensembl	transcript	205895557	205899927	0	-	.	gene_id "ENSRNOG00000078602"; gene_version "1"; transcript_id "ENSRNOT00000135657"; transcript_version "1"; gene_source "ensembl"; gene_biotype "lncRNA"; transcript_source "ensembl"; transcript_biotype "lncRNA"; tag "Ensembl_canonical";
2	ensembl	exon	205897272	205897295	0	-	.	gene_id "ENSRNOG00000078602"; gene_version "1"; transcript_id "ENSRNOT00000135657"; transcript_version "1"; exon_number "2"; gene_source "ensembl"; gene_biotype "lncRNA"; transcript_source "ensembl"; transcript_biotype "lncRNA"; exon_id "ENSRNOE00000784766"; exon_version "1"; tag "Ensembl_canonical";
2	ensembl	exon	205899655	205899927	0	-	.	gene_id "ENSRNOG00000078602"; gene_version "1"; transcript_id "ENSRNOT00000135657"; transcript_version "1"; exon_number "1"; gene_source "ensembl"; gene_biotype "lncRNA"; transcript_source "ensembl"; transcript_biotype "lncRNA"; exon_id "ENSRNOE00000675026"; exon_version "1"; tag "Ensembl_canonical";
2	ensembl	exon	205900836	205901213	0	-	.	gene_id "ENSRNOG00000013683"; gene_version "5"; transcript_id "ENSRNOT00000018318"; transcript_version "5"; exon_number "5"; gene_name "S1pr1"; gene_source "ensembl"; gene_biotype "protein_coding"; transcript_name "S1pr1-201"; transcript_source "ensembl"; transcript_biotype "protein_coding"; exon_id "ENSRNOE00000744821"; exon_version "1"; tag "Ensembl_canonical";
2	ensembl	three_prime_utr	205900836	205901213	0	-	.	gene_id "ENSRNOG00000013683"; gene_version "5"; transcript_id "ENSRNOT00000018318"; transcript_version "5"; gene_name "S1pr1"; gene_source "ensembl"; gene_biotype "protein_coding"; transcript_name "S1pr1-201"; transcript_source "ensembl"; transcript_biotype "protein_coding"; tag "Ensembl_canonical";
2	ensembl	transcript	205900836	206315237	0	-	.	gene_id "ENSRNOG00000013683"; gene_version "5"; transcript_id "ENSRNOT00000018318"; transcript_version "5"; gene_name "S1pr1"; gene_source "ensembl"; gene_biotype "protein_coding"; transcript_name "S1pr1-201"; transcript_source "ensembl"; transcript_biotype "protein_coding"; tag "Ensembl_canonical";
2	ensembl	gene	205900836	206328689	0	-	.	gene_id "ENSRNOG00000013683"; gene_version "5"; gene_name "S1pr1"; gene_source "ensembl"; gene_biotype "protein_coding";
2	sraer114_mid	exon	205900981	205901213	0.0531346750410898	-	.	gene_id "ENSRNOG00000013683"; transcript_id "ENSRNOG00000013683_tx_19"; exon_id "2_205900981_205901213_-"; exonnum "4"; txlen "611";
2	sraer114_mid	exon	205900981	205901213	0.0481327516543297	-	.	gene_id "ENSRNOG00000013683"; transcript_id "ENSRNOG00000013683_tx_21"; exon_id "2_205900981_205901213_-"; exonnum "5"; txlen "767";
2	sraer114_mid	exon	205900981	205901213	0.00902286934660015	-	.	gene_id "ENSRNOG00000013683"; transcript_id "ENSRNOG00000013683_tx_22"; exon_id "2_205900981_205901213_-"; exonnum "7"; txlen "985";
2	ensembl	exon	205911925	205911976	0	-	.	gene_id "ENSRNOG00000013683"; gene_version "5"; transcript_id "ENSRNOT00000018318"; transcript_version "5"; exon_number "4"; gene_name "S1pr1"; gene_source "ensembl"; gene_biotype "protein_coding"; transcript_name "S1pr1-201"; transcript_source "ensembl"; transcript_biotype "protein_coding"; exon_id "ENSRNOE00000719156"; exon_version "1"; tag "Ensembl_canonical";
2	ensembl	three_prime_utr	205911925	205911976	0	-	.	gene_id "ENSRNOG00000013683"; gene_version "5"; transcript_id "ENSRNOT00000018318"; transcript_version "5"; gene_name "S1pr1"; gene_source "ensembl"; gene_biotype "protein_coding"; transcript_name "S1pr1-201"; transcript_source "ensembl"; transcript_biotype "protein_coding"; tag "Ensembl_canonical";
2	ENSEMBL114_rn	exon	205911925	205911976	0.0531346750410898	-	.	gene_id "ENSRNOG00000013683"; transcript_id "ENSRNOG00000013683_tx_19"; exon_id "2_205911925_205911976_-"; exonnum "3"; txlen "611";
2	ENSEMBL114_rn	exon	205911925	205911976	0.0481327516543297	-	.	gene_id "ENSRNOG00000013683"; transcript_id "ENSRNOG00000013683_tx_21"; exon_id "2_205911925_205911976_-"; exonnum "4"; txlen "767";
2	ENSEMBL114_rn	exon	205911925	205911976	0.00902286934660015	-	.	gene_id "ENSRNOG00000013683"; transcript_id "ENSRNOG00000013683_tx_22"; exon_id "2_205911925_205911976_-"; exonnum "6"; txlen "985";
2	sraer114_mid	exon	206037364	206037837	0.0541372160796009	-	.	gene_id "ENSRNOG00000013683"; transcript_id "ENSRNOG00000013683_tx_18"; exon_id "2_206037364_206037837_-"; exonnum "3"; txlen "800";
2	ensembl	exon	206051799	206051892	0	-	.	gene_id "ENSRNOG00000013683"; gene_version "5"; transcript_id "ENSRNOT00000018318"; transcript_version "5"; exon_number "3"; gene_name "S1pr1"; gene_source "ensembl"; gene_biotype "protein_coding"; transcript_name "S1pr1-201"; transcript_source "ensembl"; transcript_biotype "protein_coding"; exon_id "ENSRNOE00000696456"; exon_version "1"; tag "Ensembl_canonical";
2	ensembl	three_prime_utr	206051799	206051892	0	-	.	gene_id "ENSRNOG00000013683"; gene_version "5"; transcript_id "ENSRNOT00000018318"; transcript_version "5"; gene_name "S1pr1"; gene_source "ensembl"; gene_biotype "protein_coding"; transcript_name "S1pr1-201"; transcript_source "ensembl"; transcript_biotype "protein_coding"; tag "Ensembl_canonical";
2	sraer114_mid	exon	206051799	206051915	0.0541372160796009	-	.	gene_id "ENSRNOG00000013683"; transcript_id "ENSRNOG00000013683_tx_18"; exon_id "2_206051799_206051915_-"; exonnum "2"; txlen "800";
2	sraer114_mid	exon	206051799	206051915	0.0531346750410898	-	.	gene_id "ENSRNOG00000013683"; transcript_id "ENSRNOG00000013683_tx_19"; exon_id "2_206051799_206051915_-"; exonnum "2"; txlen "611";
2	sraer114_mid	exon	206051799	206051915	0.0481327516543297	-	.	gene_id "ENSRNOG00000013683"; transcript_id "ENSRNOG00000013683_tx_21"; exon_id "2_206051799_206051915_-"; exonnum "3"; txlen "767";
2	sraer114_mid	exon	206087914	206087980	0.00902286934660015	-	.	gene_id "ENSRNOG00000013683"; transcript_id "ENSRNOG00000013683_tx_22"; exon_id "2_206087914_206087980_-"; exonnum "5"; txlen "985";
2	sraer114_mid	exon	206089826	206089931	0.00902286934660015	-	.	gene_id "ENSRNOG00000013683"; transcript_id "ENSRNOG00000013683_tx_22"; exon_id "2_206089826_206089931_-"; exonnum "4"; txlen "985";
2	sraer114_mid	exon	206091411	206091572	0.00902286934660015	-	.	gene_id "ENSRNOG00000013683"; transcript_id "ENSRNOG00000013683_tx_22"; exon_id "2_206091411_206091572_-"; exonnum "3"; txlen "985";
2	sraer114_es	exon	206149756	206150019	0.284277846705923	-	.	gene_id "ENSRNOG00000013683"; transcript_id "ENSRNOG00000013683_tx_7"; exon_id "2_206149756_206150019_-"; exonnum "3"; txlen "629";
2	ensembl	exon	206150312	206151182	0	-	.	gene_id "ENSRNOG00000013683"; gene_version "5"; transcript_id "ENSRNOT00000144764"; transcript_version "1"; exon_number "4"; gene_name "S1pr1"; gene_source "ensembl"; gene_biotype "protein_coding"; transcript_name "S1pr1-205"; transcript_source "ensembl"; transcript_biotype "protein_coding"; exon_id "ENSRNOE00000708759"; exon_version "1";
2	ensembl	three_prime_utr	206150312	206151182	0	-	.	gene_id "ENSRNOG00000013683"; gene_version "5"; transcript_id "ENSRNOT00000144764"; transcript_version "1"; gene_name "S1pr1"; gene_source "ensembl"; gene_biotype "protein_coding"; transcript_name "S1pr1-205"; transcript_source "ensembl"; transcript_biotype "protein_coding";
2	ensembl	transcript	206150312	206315237	0	-	.	gene_id "ENSRNOG00000013683"; gene_version "5"; transcript_id "ENSRNOT00000144764"; transcript_version "1"; gene_name "S1pr1"; gene_source "ensembl"; gene_biotype "protein_coding"; transcript_name "S1pr1-205"; transcript_source "ensembl"; transcript_biotype "protein_coding";
2	ensembl	exon	206151413	206151568	0	-	.	gene_id "ENSRNOG00000013683"; gene_version "5"; transcript_id "ENSRNOT00000144764"; transcript_version "1"; exon_number "3"; gene_name "S1pr1"; gene_source "ensembl"; gene_biotype "protein_coding"; transcript_name "S1pr1-205"; transcript_source "ensembl"; transcript_biotype "protein_coding"; exon_id "ENSRNOE00000775294"; exon_version "1";
2	ensembl	three_prime_utr	206151413	206151568	0	-	.	gene_id "ENSRNOG00000013683"; gene_version "5"; transcript_id "ENSRNOT00000144764"; transcript_version "1"; gene_name "S1pr1"; gene_source "ensembl"; gene_biotype "protein_coding"; transcript_name "S1pr1-205"; transcript_source "ensembl"; transcript_biotype "protein_coding";
2	ENSEMBL114_rn	exon	206151413	206151568	0.0481327516543297	-	.	gene_id "ENSRNOG00000013683"; transcript_id "ENSRNOG00000013683_tx_21"; exon_id "2_206151413_206151568_-"; exonnum "2"; txlen "767";
2	ENSEMBL114_rn	exon	206151413	206151568	0.00902286934660015	-	.	gene_id "ENSRNOG00000013683"; transcript_id "ENSRNOG00000013683_tx_22"; exon_id "2_206151413_206151568_-"; exonnum "2"; txlen "985";
2	ENSEMBL114_rn	exon	206151413	206151568	0.284277846705923	-	.	gene_id "ENSRNOG00000013683"; transcript_id "ENSRNOG00000013683_tx_7"; exon_id "2_206151413_206151568_-"; exonnum "2"; txlen "629";
2	sraer114_es	exon	206235210	206235523	1.77378506845672	-	.	gene_id "ENSRNOG00000013683"; transcript_id "ENSRNOG00000013683_tx_1"; exon_id "2_206235210_206235523_-"; exonnum "5"; txlen "804";
2	sraer114_es	exon	206235210	206235523	0.166547280862874	-	.	gene_id "ENSRNOG00000013683"; transcript_id "ENSRNOG00000013683_tx_10"; exon_id "2_206235210_206235523_-"; exonnum "5"; txlen "838";
2	sraer114_es	exon	206235210	206235523	0.0734602373505169	-	.	gene_id "ENSRNOG00000013683"; transcript_id "ENSRNOG00000013683_tx_13"; exon_id "2_206235210_206235523_-"; exonnum "4"; txlen "774";
2	sraer114_es	exon	206235210	206235523	0.0707776405563527	-	.	gene_id "ENSRNOG00000013683"; transcript_id "ENSRNOG00000013683_tx_15"; exon_id "2_206235210_206235523_-"; exonnum "6"; txlen "936";
2	sraer114_es	exon	206235210	206235523	0.0647056204563504	-	.	gene_id "ENSRNOG00000013683"; transcript_id "ENSRNOG00000013683_tx_16"; exon_id "2_206235210_206235523_-"; exonnum "5"; txlen "872";
2	sraer114_es	exon	206235210	206235523	1.76320297258015	-	.	gene_id "ENSRNOG00000013683"; transcript_id "ENSRNOG00000013683_tx_2"; exon_id "2_206235210_206235523_-"; exonnum "4"; txlen "740";
2	sraer114_es	exon	206235210	206235523	0.566079969125423	-	.	gene_id "ENSRNOG00000013683"; transcript_id "ENSRNOG00000013683_tx_5"; exon_id "2_206235210_206235523_-"; exonnum "4"; txlen "706";
2	sraer114_es	exon	206235210	206235523	0.540921490911306	-	.	gene_id "ENSRNOG00000013683"; transcript_id "ENSRNOG00000013683_tx_6"; exon_id "2_206235210_206235523_-"; exonnum "3"; txlen "642";
2	sraer114_mid	exon	206236336	206236433	1.77378506845672	-	.	gene_id "ENSRNOG00000013683"; transcript_id "ENSRNOG00000013683_tx_1"; exon_id "2_206236336_206236433_-"; exonnum "4"; txlen "804";
2	sraer114_mid	exon	206236336	206236433	0.0707776405563527	-	.	gene_id "ENSRNOG00000013683"; transcript_id "ENSRNOG00000013683_tx_15"; exon_id "2_206236336_206236433_-"; exonnum "5"; txlen "936";
2	sraer114_mid	exon	206236336	206236433	0.0647056204563504	-	.	gene_id "ENSRNOG00000013683"; transcript_id "ENSRNOG00000013683_tx_16"; exon_id "2_206236336_206236433_-"; exonnum "4"; txlen "872";
2	sraer114_mid	exon	206236336	206236433	1.76320297258015	-	.	gene_id "ENSRNOG00000013683"; transcript_id "ENSRNOG00000013683_tx_2"; exon_id "2_206236336_206236433_-"; exonnum "3"; txlen "740";
2	sraer114_mid	exon	206237090	206237208	1.77378506845672	-	.	gene_id "ENSRNOG00000013683"; transcript_id "ENSRNOG00000013683_tx_1"; exon_id "2_206237090_206237208_-"; exonnum "3"; txlen "804";
2	sraer114_mid	exon	206237090	206237208	0.166547280862874	-	.	gene_id "ENSRNOG00000013683"; transcript_id "ENSRNOG00000013683_tx_10"; exon_id "2_206237090_206237208_-"; exonnum "4"; txlen "838";
2	sraer114_mid	exon	206237090	206237208	0.0734602373505169	-	.	gene_id "ENSRNOG00000013683"; transcript_id "ENSRNOG00000013683_tx_13"; exon_id "2_206237090_206237208_-"; exonnum "3"; txlen "774";
2	sraer114_mid	exon	206237090	206237208	0.0707776405563527	-	.	gene_id "ENSRNOG00000013683"; transcript_id "ENSRNOG00000013683_tx_15"; exon_id "2_206237090_206237208_-"; exonnum "4"; txlen "936";
2	sraer114_mid	exon	206237090	206237208	0.0647056204563504	-	.	gene_id "ENSRNOG00000013683"; transcript_id "ENSRNOG00000013683_tx_16"; exon_id "2_206237090_206237208_-"; exonnum "3"; txlen "872";
2	sraer114_mid	exon	206237090	206237208	1.76320297258015	-	.	gene_id "ENSRNOG00000013683"; transcript_id "ENSRNOG00000013683_tx_2"; exon_id "2_206237090_206237208_-"; exonnum "2"; txlen "740";
2	sraer114_mid	exon	206237090	206237208	0.566079969125423	-	.	gene_id "ENSRNOG00000013683"; transcript_id "ENSRNOG00000013683_tx_5"; exon_id "2_206237090_206237208_-"; exonnum "3"; txlen "706";
2	sraer114_mid	exon	206237090	206237208	0.540921490911306	-	.	gene_id "ENSRNOG00000013683"; transcript_id "ENSRNOG00000013683_tx_6"; exon_id "2_206237090_206237208_-"; exonnum "2"; txlen "642";
2	sraer114_es	exon	206245541	206245757	0.0558197852547177	-	.	gene_id "ENSRNOG00000013683"; transcript_id "ENSRNOG00000013683_tx_17"; exon_id "2_206245541_206245757_-"; exonnum "3"; txlen "558";
2	sraer114_es	exon	206245541	206245757	0.166547280862874	-	.	gene_id "ENSRNOG00000013683"; transcript_id "ENSRNOG00000013683_tx_9"; exon_id "2_206245541_206245757_-"; exonnum "4"; txlen "622";
2	sraer114_mid	exon	206248243	206248306	1.77378506845672	-	.	gene_id "ENSRNOG00000013683"; transcript_id "ENSRNOG00000013683_tx_1"; exon_id "2_206248243_206248306_-"; exonnum "2"; txlen "804";
2	sraer114_mid	exon	206248243	206248306	0.166547280862874	-	.	gene_id "ENSRNOG00000013683"; transcript_id "ENSRNOG00000013683_tx_10"; exon_id "2_206248243_206248306_-"; exonnum "3"; txlen "838";
2	sraer114_mid	exon	206248243	206248306	0.0707776405563527	-	.	gene_id "ENSRNOG00000013683"; transcript_id "ENSRNOG00000013683_tx_15"; exon_id "2_206248243_206248306_-"; exonnum "3"; txlen "936";
2	sraer114_mid	exon	206248243	206248306	0.566079969125423	-	.	gene_id "ENSRNOG00000013683"; transcript_id "ENSRNOG00000013683_tx_5"; exon_id "2_206248243_206248306_-"; exonnum "2"; txlen "706";
2	sraer114_mid	exon	206248243	206248306	0.166547280862874	-	.	gene_id "ENSRNOG00000013683"; transcript_id "ENSRNOG00000013683_tx_9"; exon_id "2_206248243_206248306_-"; exonnum "3"; txlen "622";
2	sraer114_es	exon	206257032	206257678	0.114242625912674	-	.	gene_id "ENSRNOG00000013683"; transcript_id "ENSRNOG00000013683_tx_11"; exon_id "2_206257032_206257678_-"; exonnum "3"; txlen "988";
2	sraer114_es	exon	206257032	206257678	0.572106268148191	-	.	gene_id "ENSRNOG00000013683"; transcript_id "ENSRNOG00000013683_tx_4"; exon_id "2_206257032_206257678_-"; exonnum "2"; txlen "856";
2	sraer114_mid	exon	206274235	206274366	0.166547280862874	-	.	gene_id "ENSRNOG00000013683"; transcript_id "ENSRNOG00000013683_tx_10"; exon_id "2_206274235_206274366_-"; exonnum "2"; txlen "838";
2	sraer114_mid	exon	206274235	206274366	0.114242625912674	-	.	gene_id "ENSRNOG00000013683"; transcript_id "ENSRNOG00000013683_tx_11"; exon_id "2_206274235_206274366_-"; exonnum "2"; txlen "988";
2	sraer114_mid	exon	206274235	206274366	0.0734602373505169	-	.	gene_id "ENSRNOG00000013683"; transcript_id "ENSRNOG00000013683_tx_13"; exon_id "2_206274235_206274366_-"; exonnum "2"; txlen "774";
2	sraer114_mid	exon	206274235	206274366	0.0707776405563527	-	.	gene_id "ENSRNOG00000013683"; transcript_id "ENSRNOG00000013683_tx_15"; exon_id "2_206274235_206274366_-"; exonnum "2"; txlen "936";
2	sraer114_mid	exon	206274235	206274366	0.0647056204563504	-	.	gene_id "ENSRNOG00000013683"; transcript_id "ENSRNOG00000013683_tx_16"; exon_id "2_206274235_206274366_-"; exonnum "2"; txlen "872";
2	sraer114_mid	exon	206274235	206274366	0.0558197852547177	-	.	gene_id "ENSRNOG00000013683"; transcript_id "ENSRNOG00000013683_tx_17"; exon_id "2_206274235_206274366_-"; exonnum "2"; txlen "558";
2	sraer114_mid	exon	206274235	206274366	0.166547280862874	-	.	gene_id "ENSRNOG00000013683"; transcript_id "ENSRNOG00000013683_tx_9"; exon_id "2_206274235_206274366_-"; exonnum "2"; txlen "622";
2	sraer114_ss	exon	206297907	206298115	1.77378506845672	-	.	gene_id "ENSRNOG00000013683"; transcript_id "ENSRNOG00000013683_tx_1"; exon_id "2_206297907_206298115_-"; exonnum "1"; txlen "804";
2	sraer114_ss	exon	206297907	206298115	0.166547280862874	-	.	gene_id "ENSRNOG00000013683"; transcript_id "ENSRNOG00000013683_tx_10"; exon_id "2_206297907_206298115_-"; exonnum "1"; txlen "838";
2	sraer114_ss	exon	206297907	206298115	0.114242625912674	-	.	gene_id "ENSRNOG00000013683"; transcript_id "ENSRNOG00000013683_tx_11"; exon_id "2_206297907_206298115_-"; exonnum "1"; txlen "988";
2	sraer114_ss	exon	206297907	206298115	0.0734602373505169	-	.	gene_id "ENSRNOG00000013683"; transcript_id "ENSRNOG00000013683_tx_13"; exon_id "2_206297907_206298115_-"; exonnum "1"; txlen "774";
2	sraer114_ss	exon	206297907	206298115	0.0707776405563527	-	.	gene_id "ENSRNOG00000013683"; transcript_id "ENSRNOG00000013683_tx_15"; exon_id "2_206297907_206298115_-"; exonnum "1"; txlen "936";
2	sraer114_ss	exon	206297907	206298115	0.0647056204563504	-	.	gene_id "ENSRNOG00000013683"; transcript_id "ENSRNOG00000013683_tx_16"; exon_id "2_206297907_206298115_-"; exonnum "1"; txlen "872";
2	sraer114_ss	exon	206297907	206298115	0.0558197852547177	-	.	gene_id "ENSRNOG00000013683"; transcript_id "ENSRNOG00000013683_tx_17"; exon_id "2_206297907_206298115_-"; exonnum "1"; txlen "558";
2	sraer114_ss	exon	206297907	206298115	0.0541372160796009	-	.	gene_id "ENSRNOG00000013683"; transcript_id "ENSRNOG00000013683_tx_18"; exon_id "2_206297907_206298115_-"; exonnum "1"; txlen "800";
2	sraer114_ss	exon	206297907	206298115	0.0531346750410898	-	.	gene_id "ENSRNOG00000013683"; transcript_id "ENSRNOG00000013683_tx_19"; exon_id "2_206297907_206298115_-"; exonnum "1"; txlen "611";
2	sraer114_ss	exon	206297907	206298115	1.76320297258015	-	.	gene_id "ENSRNOG00000013683"; transcript_id "ENSRNOG00000013683_tx_2"; exon_id "2_206297907_206298115_-"; exonnum "1"; txlen "740";
2	sraer114_ss	exon	206297907	206298115	0.0481327516543297	-	.	gene_id "ENSRNOG00000013683"; transcript_id "ENSRNOG00000013683_tx_21"; exon_id "2_206297907_206298115_-"; exonnum "1"; txlen "767";
2	sraer114_ss	exon	206297907	206298115	0.00902286934660015	-	.	gene_id "ENSRNOG00000013683"; transcript_id "ENSRNOG00000013683_tx_22"; exon_id "2_206297907_206298115_-"; exonnum "1"; txlen "985";
2	sraer114_ss	exon	206297907	206298115	0.572106268148191	-	.	gene_id "ENSRNOG00000013683"; transcript_id "ENSRNOG00000013683_tx_4"; exon_id "2_206297907_206298115_-"; exonnum "1"; txlen "856";
2	sraer114_ss	exon	206297907	206298115	0.566079969125423	-	.	gene_id "ENSRNOG00000013683"; transcript_id "ENSRNOG00000013683_tx_5"; exon_id "2_206297907_206298115_-"; exonnum "1"; txlen "706";
2	sraer114_ss	exon	206297907	206298115	0.540921490911306	-	.	gene_id "ENSRNOG00000013683"; transcript_id "ENSRNOG00000013683_tx_6"; exon_id "2_206297907_206298115_-"; exonnum "1"; txlen "642";
2	sraer114_ss	exon	206297907	206298115	0.284277846705923	-	.	gene_id "ENSRNOG00000013683"; transcript_id "ENSRNOG00000013683_tx_7"; exon_id "2_206297907_206298115_-"; exonnum "1"; txlen "629";
2	sraer114_ss	exon	206297907	206298115	0.166547280862874	-	.	gene_id "ENSRNOG00000013683"; transcript_id "ENSRNOG00000013683_tx_9"; exon_id "2_206297907_206298115_-"; exonnum "1"; txlen "622";
2	ensembl	three_prime_utr	206297907	206311055	0	-	.	gene_id "ENSRNOG00000013683"; gene_version "5"; transcript_id "ENSRNOT00000018318"; transcript_version "5"; gene_name "S1pr1"; gene_source "ensembl"; gene_biotype "protein_coding"; transcript_name "S1pr1-201"; transcript_source "ensembl"; transcript_biotype "protein_coding"; tag "Ensembl_canonical";
2	ensembl	three_prime_utr	206297907	206311055	0	-	.	gene_id "ENSRNOG00000013683"; gene_version "5"; transcript_id "ENSRNOT00000144764"; transcript_version "1"; gene_name "S1pr1"; gene_source "ensembl"; gene_biotype "protein_coding"; transcript_name "S1pr1-205"; transcript_source "ensembl"; transcript_biotype "protein_coding";
2	ensembl	exon	206297907	206312372	0	-	.	gene_id "ENSRNOG00000013683"; gene_version "5"; transcript_id "ENSRNOT00000018318"; transcript_version "5"; exon_number "2"; gene_name "S1pr1"; gene_source "ensembl"; gene_biotype "protein_coding"; transcript_name "S1pr1-201"; transcript_source "ensembl"; transcript_biotype "protein_coding"; exon_id "ENSRNOE00000130346"; exon_version "5"; tag "Ensembl_canonical";
2	ensembl	exon	206297907	206312372	0	-	.	gene_id "ENSRNOG00000013683"; gene_version "5"; transcript_id "ENSRNOT00000144764"; transcript_version "1"; exon_number "2"; gene_name "S1pr1"; gene_source "ensembl"; gene_biotype "protein_coding"; transcript_name "S1pr1-205"; transcript_source "ensembl"; transcript_biotype "protein_coding"; exon_id "ENSRNOE00000130346"; exon_version "5";
2	ensembl	three_prime_utr	206309639	206311055	0	-	.	gene_id "ENSRNOG00000013683"; gene_version "5"; transcript_id "ENSRNOT00000142036"; transcript_version "1"; gene_name "S1pr1"; gene_source "ensembl"; gene_biotype "protein_coding"; transcript_name "S1pr1-204"; transcript_source "ensembl"; transcript_biotype "protein_coding";
2	ensembl	exon	206309639	206312372	0	-	.	gene_id "ENSRNOG00000013683"; gene_version "5"; transcript_id "ENSRNOT00000142036"; transcript_version "1"; exon_number "3"; gene_name "S1pr1"; gene_source "ensembl"; gene_biotype "protein_coding"; transcript_name "S1pr1-204"; transcript_source "ensembl"; transcript_biotype "protein_coding"; exon_id "ENSRNOE00000678069"; exon_version "1";
2	ensembl	transcript	206309639	206315218	0	-	.	gene_id "ENSRNOG00000013683"; gene_version "5"; transcript_id "ENSRNOT00000142036"; transcript_version "1"; gene_name "S1pr1"; gene_source "ensembl"; gene_biotype "protein_coding"; transcript_name "S1pr1-204"; transcript_source "ensembl"; transcript_biotype "protein_coding";
2	ensembl	three_prime_utr	206309674	206311055	0	-	.	gene_id "ENSRNOG00000013683"; gene_version "5"; transcript_id "ENSRNOT00000125679"; transcript_version "1"; gene_name "S1pr1"; gene_source "ensembl"; gene_biotype "protein_coding"; transcript_name "S1pr1-202"; transcript_source "ensembl"; transcript_biotype "protein_coding";
2	ensembl	exon	206309674	206312372	0	-	.	gene_id "ENSRNOG00000013683"; gene_version "5"; transcript_id "ENSRNOT00000125679"; transcript_version "1"; exon_number "2"; gene_name "S1pr1"; gene_source "ensembl"; gene_biotype "protein_coding"; transcript_name "S1pr1-202"; transcript_source "ensembl"; transcript_biotype "protein_coding"; exon_id "ENSRNOE00000763944"; exon_version "1";
2	ensembl	transcript	206309674	206328689	0	-	.	gene_id "ENSRNOG00000013683"; gene_version "5"; transcript_id "ENSRNOT00000125679"; transcript_version "1"; gene_name "S1pr1"; gene_source "ensembl"; gene_biotype "protein_coding"; transcript_name "S1pr1-202"; transcript_source "ensembl"; transcript_biotype "protein_coding";
2	ensembl	three_prime_utr	206309751	206311055	0	-	.	gene_id "ENSRNOG00000013683"; gene_version "5"; transcript_id "ENSRNOT00000172725"; transcript_version "1"; gene_name "S1pr1"; gene_source "ensembl"; gene_biotype "protein_coding"; transcript_name "S1pr1-206"; transcript_source "ensembl"; transcript_biotype "protein_coding";
2	ensembl	exon	206309751	206312372	0	-	.	gene_id "ENSRNOG00000013683"; gene_version "5"; transcript_id "ENSRNOT00000172725"; transcript_version "1"; exon_number "4"; gene_name "S1pr1"; gene_source "ensembl"; gene_biotype "protein_coding"; transcript_name "S1pr1-206"; transcript_source "ensembl"; transcript_biotype "protein_coding"; exon_id "ENSRNOE00000766076"; exon_version "1";
2	ensembl	transcript	206309751	206328689	0	-	.	gene_id "ENSRNOG00000013683"; gene_version "5"; transcript_id "ENSRNOT00000172725"; transcript_version "1"; gene_name "S1pr1"; gene_source "ensembl"; gene_biotype "protein_coding"; transcript_name "S1pr1-206"; transcript_source "ensembl"; transcript_biotype "protein_coding";
2	ensembl	three_prime_utr	206309944	206311055	0	-	.	gene_id "ENSRNOG00000013683"; gene_version "5"; transcript_id "ENSRNOT00000140136"; transcript_version "1"; gene_name "S1pr1"; gene_source "ensembl"; gene_biotype "protein_coding"; transcript_name "S1pr1-203"; transcript_source "ensembl"; transcript_biotype "protein_coding";
2	ensembl	exon	206309944	206312372	0	-	.	gene_id "ENSRNOG00000013683"; gene_version "5"; transcript_id "ENSRNOT00000140136"; transcript_version "1"; exon_number "5"; gene_name "S1pr1"; gene_source "ensembl"; gene_biotype "protein_coding"; transcript_name "S1pr1-203"; transcript_source "ensembl"; transcript_biotype "protein_coding"; exon_id "ENSRNOE00000696619"; exon_version "1";
2	ensembl	transcript	206309944	206328689	0	-	.	gene_id "ENSRNOG00000013683"; gene_version "5"; transcript_id "ENSRNOT00000140136"; transcript_version "1"; gene_name "S1pr1"; gene_source "ensembl"; gene_biotype "protein_coding"; transcript_name "S1pr1-203"; transcript_source "ensembl"; transcript_biotype "protein_coding";
2	ensembl	stop_codon	206311056	206311058	0	-	0	gene_id "ENSRNOG00000013683"; gene_version "5"; transcript_id "ENSRNOT00000142036"; transcript_version "1"; exon_number "3"; gene_name "S1pr1"; gene_source "ensembl"; gene_biotype "protein_coding"; transcript_name "S1pr1-204"; transcript_source "ensembl"; transcript_biotype "protein_coding";
2	ensembl	stop_codon	206311056	206311058	0	-	0	gene_id "ENSRNOG00000013683"; gene_version "5"; transcript_id "ENSRNOT00000018318"; transcript_version "5"; exon_number "2"; gene_name "S1pr1"; gene_source "ensembl"; gene_biotype "protein_coding"; transcript_name "S1pr1-201"; transcript_source "ensembl"; transcript_biotype "protein_coding"; tag "Ensembl_canonical";
2	ensembl	stop_codon	206311056	206311058	0	-	0	gene_id "ENSRNOG00000013683"; gene_version "5"; transcript_id "ENSRNOT00000172725"; transcript_version "1"; exon_number "4"; gene_name "S1pr1"; gene_source "ensembl"; gene_biotype "protein_coding"; transcript_name "S1pr1-206"; transcript_source "ensembl"; transcript_biotype "protein_coding";
2	ensembl	stop_codon	206311056	206311058	0	-	0	gene_id "ENSRNOG00000013683"; gene_version "5"; transcript_id "ENSRNOT00000144764"; transcript_version "1"; exon_number "2"; gene_name "S1pr1"; gene_source "ensembl"; gene_biotype "protein_coding"; transcript_name "S1pr1-205"; transcript_source "ensembl"; transcript_biotype "protein_coding";
2	ensembl	stop_codon	206311056	206311058	0	-	0	gene_id "ENSRNOG00000013683"; gene_version "5"; transcript_id "ENSRNOT00000140136"; transcript_version "1"; exon_number "5"; gene_name "S1pr1"; gene_source "ensembl"; gene_biotype "protein_coding"; transcript_name "S1pr1-203"; transcript_source "ensembl"; transcript_biotype "protein_coding";
2	ensembl	stop_codon	206311056	206311058	0	-	0	gene_id "ENSRNOG00000013683"; gene_version "5"; transcript_id "ENSRNOT00000125679"; transcript_version "1"; exon_number "2"; gene_name "S1pr1"; gene_source "ensembl"; gene_biotype "protein_coding"; transcript_name "S1pr1-202"; transcript_source "ensembl"; transcript_biotype "protein_coding";
2	ensembl	CDS	206311059	206312207	0	-	0	gene_id "ENSRNOG00000013683"; gene_version "5"; transcript_id "ENSRNOT00000142036"; transcript_version "1"; exon_number "3"; gene_name "S1pr1"; gene_source "ensembl"; gene_biotype "protein_coding"; transcript_name "S1pr1-204"; transcript_source "ensembl"; transcript_biotype "protein_coding"; protein_id "ENSRNOP00000098635"; protein_version "1";
2	ensembl	CDS	206311059	206312207	0	-	0	gene_id "ENSRNOG00000013683"; gene_version "5"; transcript_id "ENSRNOT00000018318"; transcript_version "5"; exon_number "2"; gene_name "S1pr1"; gene_source "ensembl"; gene_biotype "protein_coding"; transcript_name "S1pr1-201"; transcript_source "ensembl"; transcript_biotype "protein_coding"; protein_id "ENSRNOP00000052627"; protein_version "1"; tag "Ensembl_canonical";
2	ensembl	CDS	206311059	206312207	0	-	0	gene_id "ENSRNOG00000013683"; gene_version "5"; transcript_id "ENSRNOT00000172725"; transcript_version "1"; exon_number "4"; gene_name "S1pr1"; gene_source "ensembl"; gene_biotype "protein_coding"; transcript_name "S1pr1-206"; transcript_source "ensembl"; transcript_biotype "protein_coding"; protein_id "ENSRNOP00000108446"; protein_version "1";
2	ensembl	CDS	206311059	206312207	0	-	0	gene_id "ENSRNOG00000013683"; gene_version "5"; transcript_id "ENSRNOT00000144764"; transcript_version "1"; exon_number "2"; gene_name "S1pr1"; gene_source "ensembl"; gene_biotype "protein_coding"; transcript_name "S1pr1-205"; transcript_source "ensembl"; transcript_biotype "protein_coding"; protein_id "ENSRNOP00000100933"; protein_version "1";
2	ensembl	CDS	206311059	206312207	0	-	0	gene_id "ENSRNOG00000013683"; gene_version "5"; transcript_id "ENSRNOT00000140136"; transcript_version "1"; exon_number "5"; gene_name "S1pr1"; gene_source "ensembl"; gene_biotype "protein_coding"; transcript_name "S1pr1-203"; transcript_source "ensembl"; transcript_biotype "protein_coding"; protein_id "ENSRNOP00000107206"; protein_version "1";
2	ensembl	CDS	206311059	206312207	0	-	0	gene_id "ENSRNOG00000013683"; gene_version "5"; transcript_id "ENSRNOT00000125679"; transcript_version "1"; exon_number "2"; gene_name "S1pr1"; gene_source "ensembl"; gene_biotype "protein_coding"; transcript_name "S1pr1-202"; transcript_source "ensembl"; transcript_biotype "protein_coding"; protein_id "ENSRNOP00000101281"; protein_version "1";
2	sraer114_es	exon	206312170	206312372	0.0711813988100687	-	.	gene_id "ENSRNOG00000013683"; transcript_id "ENSRNOG00000013683_tx_14"; exon_id "2_206312170_206312372_-"; exonnum "2"; txlen "2657";
2	ensembl	start_codon	206312205	206312207	0	-	0	gene_id "ENSRNOG00000013683"; gene_version "5"; transcript_id "ENSRNOT00000142036"; transcript_version "1"; exon_number "3"; gene_name "S1pr1"; gene_source "ensembl"; gene_biotype "protein_coding"; transcript_name "S1pr1-204"; transcript_source "ensembl"; transcript_biotype "protein_coding";
2	ensembl	start_codon	206312205	206312207	0	-	0	gene_id "ENSRNOG00000013683"; gene_version "5"; transcript_id "ENSRNOT00000018318"; transcript_version "5"; exon_number "2"; gene_name "S1pr1"; gene_source "ensembl"; gene_biotype "protein_coding"; transcript_name "S1pr1-201"; transcript_source "ensembl"; transcript_biotype "protein_coding"; tag "Ensembl_canonical";
2	ensembl	start_codon	206312205	206312207	0	-	0	gene_id "ENSRNOG00000013683"; gene_version "5"; transcript_id "ENSRNOT00000172725"; transcript_version "1"; exon_number "4"; gene_name "S1pr1"; gene_source "ensembl"; gene_biotype "protein_coding"; transcript_name "S1pr1-206"; transcript_source "ensembl"; transcript_biotype "protein_coding";
2	ensembl	start_codon	206312205	206312207	0	-	0	gene_id "ENSRNOG00000013683"; gene_version "5"; transcript_id "ENSRNOT00000144764"; transcript_version "1"; exon_number "2"; gene_name "S1pr1"; gene_source "ensembl"; gene_biotype "protein_coding"; transcript_name "S1pr1-205"; transcript_source "ensembl"; transcript_biotype "protein_coding";
2	ensembl	start_codon	206312205	206312207	0	-	0	gene_id "ENSRNOG00000013683"; gene_version "5"; transcript_id "ENSRNOT00000140136"; transcript_version "1"; exon_number "5"; gene_name "S1pr1"; gene_source "ensembl"; gene_biotype "protein_coding"; transcript_name "S1pr1-203"; transcript_source "ensembl"; transcript_biotype "protein_coding";
2	ensembl	start_codon	206312205	206312207	0	-	0	gene_id "ENSRNOG00000013683"; gene_version "5"; transcript_id "ENSRNOT00000125679"; transcript_version "1"; exon_number "2"; gene_name "S1pr1"; gene_source "ensembl"; gene_biotype "protein_coding"; transcript_name "S1pr1-202"; transcript_source "ensembl"; transcript_biotype "protein_coding";
2	ensembl	five_prime_utr	206312208	206312372	0	-	.	gene_id "ENSRNOG00000013683"; gene_version "5"; transcript_id "ENSRNOT00000142036"; transcript_version "1"; gene_name "S1pr1"; gene_source "ensembl"; gene_biotype "protein_coding"; transcript_name "S1pr1-204"; transcript_source "ensembl"; transcript_biotype "protein_coding";
2	ensembl	five_prime_utr	206312208	206312372	0	-	.	gene_id "ENSRNOG00000013683"; gene_version "5"; transcript_id "ENSRNOT00000018318"; transcript_version "5"; gene_name "S1pr1"; gene_source "ensembl"; gene_biotype "protein_coding"; transcript_name "S1pr1-201"; transcript_source "ensembl"; transcript_biotype "protein_coding"; tag "Ensembl_canonical";
2	ensembl	five_prime_utr	206312208	206312372	0	-	.	gene_id "ENSRNOG00000013683"; gene_version "5"; transcript_id "ENSRNOT00000172725"; transcript_version "1"; gene_name "S1pr1"; gene_source "ensembl"; gene_biotype "protein_coding"; transcript_name "S1pr1-206"; transcript_source "ensembl"; transcript_biotype "protein_coding";
2	ensembl	five_prime_utr	206312208	206312372	0	-	.	gene_id "ENSRNOG00000013683"; gene_version "5"; transcript_id "ENSRNOT00000144764"; transcript_version "1"; gene_name "S1pr1"; gene_source "ensembl"; gene_biotype "protein_coding"; transcript_name "S1pr1-205"; transcript_source "ensembl"; transcript_biotype "protein_coding";
2	ensembl	five_prime_utr	206312208	206312372	0	-	.	gene_id "ENSRNOG00000013683"; gene_version "5"; transcript_id "ENSRNOT00000140136"; transcript_version "1"; gene_name "S1pr1"; gene_source "ensembl"; gene_biotype "protein_coding"; transcript_name "S1pr1-203"; transcript_source "ensembl"; transcript_biotype "protein_coding";
2	ensembl	five_prime_utr	206312208	206312372	0	-	.	gene_id "ENSRNOG00000013683"; gene_version "5"; transcript_id "ENSRNOT00000125679"; transcript_version "1"; gene_name "S1pr1"; gene_source "ensembl"; gene_biotype "protein_coding"; transcript_name "S1pr1-202"; transcript_source "ensembl"; transcript_biotype "protein_coding";
2	ensembl	exon	206312784	206315237	0	-	.	gene_id "ENSRNOG00000013683"; gene_version "5"; transcript_id "ENSRNOT00000018318"; transcript_version "5"; exon_number "1"; gene_name "S1pr1"; gene_source "ensembl"; gene_biotype "protein_coding"; transcript_name "S1pr1-201"; transcript_source "ensembl"; transcript_biotype "protein_coding"; exon_id "ENSRNOE00000604754"; exon_version "2"; tag "Ensembl_canonical";
2	ensembl	five_prime_utr	206312784	206315237	0	-	.	gene_id "ENSRNOG00000013683"; gene_version "5"; transcript_id "ENSRNOT00000018318"; transcript_version "5"; gene_name "S1pr1"; gene_source "ensembl"; gene_biotype "protein_coding"; transcript_name "S1pr1-201"; transcript_source "ensembl"; transcript_biotype "protein_coding"; tag "Ensembl_canonical";
2	ENSEMBL114_rn	exon	206312784	206315237	0.0711813988100687	-	.	gene_id "ENSRNOG00000013683"; transcript_id "ENSRNOG00000013683_tx_14"; exon_id "2_206312784_206315237_-"; exonnum "1"; txlen "2657";
2	ensembl	exon	206314010	206314231	0	-	.	gene_id "ENSRNOG00000013683"; gene_version "5"; transcript_id "ENSRNOT00000142036"; transcript_version "1"; exon_number "2"; gene_name "S1pr1"; gene_source "ensembl"; gene_biotype "protein_coding"; transcript_name "S1pr1-204"; transcript_source "ensembl"; transcript_biotype "protein_coding"; exon_id "ENSRNOE00000752372"; exon_version "1";
2	ensembl	five_prime_utr	206314010	206314231	0	-	.	gene_id "ENSRNOG00000013683"; gene_version "5"; transcript_id "ENSRNOT00000142036"; transcript_version "1"; gene_name "S1pr1"; gene_source "ensembl"; gene_biotype "protein_coding"; transcript_name "S1pr1-204"; transcript_source "ensembl"; transcript_biotype "protein_coding";
2	ensembl	exon	206314010	206315237	0	-	.	gene_id "ENSRNOG00000013683"; gene_version "5"; transcript_id "ENSRNOT00000144764"; transcript_version "1"; exon_number "1"; gene_name "S1pr1"; gene_source "ensembl"; gene_biotype "protein_coding"; transcript_name "S1pr1-205"; transcript_source "ensembl"; transcript_biotype "protein_coding"; exon_id "ENSRNOE00000681829"; exon_version "1";
2	ensembl	five_prime_utr	206314010	206315237	0	-	.	gene_id "ENSRNOG00000013683"; gene_version "5"; transcript_id "ENSRNOT00000144764"; transcript_version "1"; gene_name "S1pr1"; gene_source "ensembl"; gene_biotype "protein_coding"; transcript_name "S1pr1-205"; transcript_source "ensembl"; transcript_biotype "protein_coding";
2	ensembl	exon	206315175	206315218	0	-	.	gene_id "ENSRNOG00000013683"; gene_version "5"; transcript_id "ENSRNOT00000142036"; transcript_version "1"; exon_number "1"; gene_name "S1pr1"; gene_source "ensembl"; gene_biotype "protein_coding"; transcript_name "S1pr1-204"; transcript_source "ensembl"; transcript_biotype "protein_coding"; exon_id "ENSRNOE00000674614"; exon_version "1";
2	ensembl	five_prime_utr	206315175	206315218	0	-	.	gene_id "ENSRNOG00000013683"; gene_version "5"; transcript_id "ENSRNOT00000142036"; transcript_version "1"; gene_name "S1pr1"; gene_source "ensembl"; gene_biotype "protein_coding"; transcript_name "S1pr1-204"; transcript_source "ensembl"; transcript_biotype "protein_coding";
2	ensembl	exon	206319194	206319828	0	-	.	gene_id "ENSRNOG00000013683"; gene_version "5"; transcript_id "ENSRNOT00000140136"; transcript_version "1"; exon_number "4"; gene_name "S1pr1"; gene_source "ensembl"; gene_biotype "protein_coding"; transcript_name "S1pr1-203"; transcript_source "ensembl"; transcript_biotype "protein_coding"; exon_id "ENSRNOE00000797094"; exon_version "1";
2	ensembl	five_prime_utr	206319194	206319828	0	-	.	gene_id "ENSRNOG00000013683"; gene_version "5"; transcript_id "ENSRNOT00000140136"; transcript_version "1"; gene_name "S1pr1"; gene_source "ensembl"; gene_biotype "protein_coding"; transcript_name "S1pr1-203"; transcript_source "ensembl"; transcript_biotype "protein_coding";
2	ensembl	exon	206320923	206321097	0	-	.	gene_id "ENSRNOG00000013683"; gene_version "5"; transcript_id "ENSRNOT00000140136"; transcript_version "1"; exon_number "3"; gene_name "S1pr1"; gene_source "ensembl"; gene_biotype "protein_coding"; transcript_name "S1pr1-203"; transcript_source "ensembl"; transcript_biotype "protein_coding"; exon_id "ENSRNOE00000728698"; exon_version "1";
2	ensembl	five_prime_utr	206320923	206321097	0	-	.	gene_id "ENSRNOG00000013683"; gene_version "5"; transcript_id "ENSRNOT00000140136"; transcript_version "1"; gene_name "S1pr1"; gene_source "ensembl"; gene_biotype "protein_coding"; transcript_name "S1pr1-203"; transcript_source "ensembl"; transcript_biotype "protein_coding";
2	ensembl	exon	206326124	206326286	0	-	.	gene_id "ENSRNOG00000013683"; gene_version "5"; transcript_id "ENSRNOT00000172725"; transcript_version "1"; exon_number "3"; gene_name "S1pr1"; gene_source "ensembl"; gene_biotype "protein_coding"; transcript_name "S1pr1-206"; transcript_source "ensembl"; transcript_biotype "protein_coding"; exon_id "ENSRNOE00000750186"; exon_version "1";
2	ensembl	five_prime_utr	206326124	206326286	0	-	.	gene_id "ENSRNOG00000013683"; gene_version "5"; transcript_id "ENSRNOT00000172725"; transcript_version "1"; gene_name "S1pr1"; gene_source "ensembl"; gene_biotype "protein_coding"; transcript_name "S1pr1-206"; transcript_source "ensembl"; transcript_biotype "protein_coding";
2	ensembl	exon	206326124	206327800	0	-	.	gene_id "ENSRNOG00000013683"; gene_version "5"; transcript_id "ENSRNOT00000140136"; transcript_version "1"; exon_number "2"; gene_name "S1pr1"; gene_source "ensembl"; gene_biotype "protein_coding"; transcript_name "S1pr1-203"; transcript_source "ensembl"; transcript_biotype "protein_coding"; exon_id "ENSRNOE00000680575"; exon_version "1";
2	ensembl	five_prime_utr	206326124	206327800	0	-	.	gene_id "ENSRNOG00000013683"; gene_version "5"; transcript_id "ENSRNOT00000140136"; transcript_version "1"; gene_name "S1pr1"; gene_source "ensembl"; gene_biotype "protein_coding"; transcript_name "S1pr1-203"; transcript_source "ensembl"; transcript_biotype "protein_coding";
2	ensembl	exon	206327241	206327385	0	-	.	gene_id "ENSRNOG00000013683"; gene_version "5"; transcript_id "ENSRNOT00000172725"; transcript_version "1"; exon_number "2"; gene_name "S1pr1"; gene_source "ensembl"; gene_biotype "protein_coding"; transcript_name "S1pr1-206"; transcript_source "ensembl"; transcript_biotype "protein_coding"; exon_id "ENSRNOE00000758225"; exon_version "1";
2	ensembl	five_prime_utr	206327241	206327385	0	-	.	gene_id "ENSRNOG00000013683"; gene_version "5"; transcript_id "ENSRNOT00000172725"; transcript_version "1"; gene_name "S1pr1"; gene_source "ensembl"; gene_biotype "protein_coding"; transcript_name "S1pr1-206"; transcript_source "ensembl"; transcript_biotype "protein_coding";
2	ensembl	exon	206328350	206328689	0	-	.	gene_id "ENSRNOG00000013683"; gene_version "5"; transcript_id "ENSRNOT00000172725"; transcript_version "1"; exon_number "1"; gene_name "S1pr1"; gene_source "ensembl"; gene_biotype "protein_coding"; transcript_name "S1pr1-206"; transcript_source "ensembl"; transcript_biotype "protein_coding"; exon_id "ENSRNOE00000731003"; exon_version "1";
2	ensembl	five_prime_utr	206328350	206328689	0	-	.	gene_id "ENSRNOG00000013683"; gene_version "5"; transcript_id "ENSRNOT00000172725"; transcript_version "1"; gene_name "S1pr1"; gene_source "ensembl"; gene_biotype "protein_coding"; transcript_name "S1pr1-206"; transcript_source "ensembl"; transcript_biotype "protein_coding";
2	ensembl	exon	206328350	206328689	0	-	.	gene_id "ENSRNOG00000013683"; gene_version "5"; transcript_id "ENSRNOT00000140136"; transcript_version "1"; exon_number "1"; gene_name "S1pr1"; gene_source "ensembl"; gene_biotype "protein_coding"; transcript_name "S1pr1-203"; transcript_source "ensembl"; transcript_biotype "protein_coding"; exon_id "ENSRNOE00000731003"; exon_version "1";
2	ensembl	five_prime_utr	206328350	206328689	0	-	.	gene_id "ENSRNOG00000013683"; gene_version "5"; transcript_id "ENSRNOT00000140136"; transcript_version "1"; gene_name "S1pr1"; gene_source "ensembl"; gene_biotype "protein_coding"; transcript_name "S1pr1-203"; transcript_source "ensembl"; transcript_biotype "protein_coding";
2	ensembl	exon	206328350	206328689	0	-	.	gene_id "ENSRNOG00000013683"; gene_version "5"; transcript_id "ENSRNOT00000125679"; transcript_version "1"; exon_number "1"; gene_name "S1pr1"; gene_source "ensembl"; gene_biotype "protein_coding"; transcript_name "S1pr1-202"; transcript_source "ensembl"; transcript_biotype "protein_coding"; exon_id "ENSRNOE00000731003"; exon_version "1";
2	ensembl	five_prime_utr	206328350	206328689	0	-	.	gene_id "ENSRNOG00000013683"; gene_version "5"; transcript_id "ENSRNOT00000125679"; transcript_version "1"; gene_name "S1pr1"; gene_source "ensembl"; gene_biotype "protein_coding"; transcript_name "S1pr1-202"; transcript_source "ensembl"; transcript_biotype "protein_coding";
2	sraer114_es	exon	206433040	206433204	0.384748553408996	-	.	gene_id "sraer114_gene_50818"; transcript_id "sraer114_gene_50818_tx_1"; exon_id "2_206433040_206433204_-"; exonnum "2"; txlen "725";
2	ensembl	exon	206433481	206434283	0	-	.	gene_id "ENSRNOG00000090451"; gene_version "1"; transcript_id "ENSRNOT00000134175"; transcript_version "1"; exon_number "5"; gene_source "ensembl"; gene_biotype "lncRNA"; transcript_source "ensembl"; transcript_biotype "lncRNA"; exon_id "ENSRNOE00000728910"; exon_version "1";
2	ensembl	transcript	206433481	206438905	0	-	.	gene_id "ENSRNOG00000090451"; gene_version "1"; transcript_id "ENSRNOT00000134175"; transcript_version "1"; gene_source "ensembl"; gene_biotype "lncRNA"; transcript_source "ensembl"; transcript_biotype "lncRNA";
2	ensembl	gene	206433481	206439514	0	-	.	gene_id "ENSRNOG00000090451"; gene_version "1"; gene_source "ensembl"; gene_biotype "lncRNA";
2	ensembl	exon	206433576	206434283	0	-	.	gene_id "ENSRNOG00000090451"; gene_version "1"; transcript_id "ENSRNOT00000168911"; transcript_version "1"; exon_number "5"; gene_source "ensembl"; gene_biotype "lncRNA"; transcript_source "ensembl"; transcript_biotype "lncRNA"; exon_id "ENSRNOE00000682410"; exon_version "1"; tag "Ensembl_canonical";
2	ENSEMBL114_rn	exon	206433576	206434283	0.091767164390032	-	.	gene_id "ENSRNOG00000090451"; transcript_id "ENSRNOG00000090451_tx_12"; exon_id "2_206433576_206434283_-"; exonnum "4"; txlen "1231";
2	ENSEMBL114_rn	exon	206433576	206434283	0.230628361595101	-	.	gene_id "ENSRNOG00000090451"; transcript_id "ENSRNOG00000090451_tx_8"; exon_id "2_206433576_206434283_-"; exonnum "2"; txlen "965";
2	ensembl	transcript	206433576	206439514	0	-	.	gene_id "ENSRNOG00000090451"; gene_version "1"; transcript_id "ENSRNOT00000168911"; transcript_version "1"; gene_source "ensembl"; gene_biotype "lncRNA"; transcript_source "ensembl"; transcript_biotype "lncRNA"; tag "Ensembl_canonical";
2	sraer114_ss	exon	206434629	206434885	0.230628361595101	-	.	gene_id "ENSRNOG00000090451"; transcript_id "ENSRNOG00000090451_tx_8"; exon_id "2_206434629_206434885_-"; exonnum "1"; txlen "965";
2	sraer114_es	exon	206434963	206435726	0.0887159564978924	-	.	gene_id "ENSRNOG00000090451"; transcript_id "ENSRNOG00000090451_tx_13"; exon_id "2_206434963_206435726_-"; exonnum "3"; txlen "2172";
2	sraer114_es	exon	206435313	206435660	0.561535309020934	-	.	gene_id "ENSRNOG00000090451"; transcript_id "ENSRNOG00000090451_tx_3"; exon_id "2_206435313_206435660_-"; exonnum "3"; txlen "1756";
2	sraer114_es	exon	206436409	206436455	0.526495836564607	-	.	gene_id "ENSRNOG00000090451"; transcript_id "ENSRNOG00000090451_tx_4"; exon_id "2_206436409_206436455_-"; exonnum "3"; txlen "1404";
2	ensembl	exon	206436489	206436587	0	-	.	gene_id "ENSRNOG00000090451"; gene_version "1"; transcript_id "ENSRNOT00000134175"; transcript_version "1"; exon_number "4"; gene_source "ensembl"; gene_biotype "lncRNA"; transcript_source "ensembl"; transcript_biotype "lncRNA"; exon_id "ENSRNOE00000723022"; exon_version "1";
2	ensembl	exon	206436489	206436587	0	-	.	gene_id "ENSRNOG00000090451"; gene_version "1"; transcript_id "ENSRNOT00000168911"; transcript_version "1"; exon_number "4"; gene_source "ensembl"; gene_biotype "lncRNA"; transcript_source "ensembl"; transcript_biotype "lncRNA"; exon_id "ENSRNOE00000723022"; exon_version "1"; tag "Ensembl_canonical";
2	ENSEMBL114_rn	exon	206436489	206436587	0.130379102974616	-	.	gene_id "ENSRNOG00000090451"; transcript_id "ENSRNOG00000090451_tx_11"; exon_id "2_206436489_206436587_-"; exonnum "4"; txlen "1479";
2	ENSEMBL114_rn	exon	206436489	206436587	0.0887159564978924	-	.	gene_id "ENSRNOG00000090451"; transcript_id "ENSRNOG00000090451_tx_13"; exon_id "2_206436489_206436587_-"; exonnum "2"; txlen "2172";
2	ENSEMBL114_rn	exon	206436489	206436587	0.561535309020934	-	.	gene_id "ENSRNOG00000090451"; transcript_id "ENSRNOG00000090451_tx_3"; exon_id "2_206436489_206436587_-"; exonnum "2"; txlen "1756";
2	sraer114_mid	exon	206436540	206436587	0.526495836564607	-	.	gene_id "ENSRNOG00000090451"; transcript_id "ENSRNOG00000090451_tx_4"; exon_id "2_206436540_206436587_-"; exonnum "2"; txlen "1404";
2	ensembl	exon	206437259	206438567	0	-	.	gene_id "ENSRNOG00000090451"; gene_version "1"; transcript_id "ENSRNOT00000168911"; transcript_version "1"; exon_number "3"; gene_source "ensembl"; gene_biotype "lncRNA"; transcript_source "ensembl"; transcript_biotype "lncRNA"; exon_id "ENSRNOE00000692624"; exon_version "1"; tag "Ensembl_canonical";
2	ENSEMBL114_rn	exon	206437259	206438567	0.130379102974616	-	.	gene_id "ENSRNOG00000090451"; transcript_id "ENSRNOG00000090451_tx_11"; exon_id "2_206437259_206438567_-"; exonnum "3"; txlen "1479";
2	ENSEMBL114_rn	exon	206437259	206438567	0.0887159564978924	-	.	gene_id "ENSRNOG00000090451"; transcript_id "ENSRNOG00000090451_tx_13"; exon_id "2_206437259_206438567_-"; exonnum "1"; txlen "2172";
2	ENSEMBL114_rn	exon	206437259	206438567	0.561535309020934	-	.	gene_id "ENSRNOG00000090451"; transcript_id "ENSRNOG00000090451_tx_3"; exon_id "2_206437259_206438567_-"; exonnum "1"; txlen "1756";
2	ENSEMBL114_rn	exon	206437259	206438567	0.526495836564607	-	.	gene_id "ENSRNOG00000090451"; transcript_id "ENSRNOG00000090451_tx_4"; exon_id "2_206437259_206438567_-"; exonnum "1"; txlen "1404";
2	ensembl	exon	206437259	206438592	0	-	.	gene_id "ENSRNOG00000090451"; gene_version "1"; transcript_id "ENSRNOT00000134175"; transcript_version "1"; exon_number "3"; gene_source "ensembl"; gene_biotype "lncRNA"; transcript_source "ensembl"; transcript_biotype "lncRNA"; exon_id "ENSRNOE00000784626"; exon_version "1";
2	ensembl	exon	206437707	206438496	0	-	.	gene_id "ENSRNOG00000090451"; gene_version "1"; transcript_id "ENSRNOT00000144580"; transcript_version "1"; exon_number "4"; gene_source "ensembl"; gene_biotype "lncRNA"; transcript_source "ensembl"; transcript_biotype "lncRNA"; exon_id "ENSRNOE00000700397"; exon_version "1";
2	ENSEMBL114_rn	exon	206437707	206438496	0.255033970640814	-	.	gene_id "ENSRNOG00000090451"; transcript_id "ENSRNOG00000090451_tx_6"; exon_id "2_206437707_206438496_-"; exonnum "5"; txlen "1541";
2	ensembl	exon	206437707	206438542	0	-	.	gene_id "ENSRNOG00000090451"; gene_version "1"; transcript_id "ENSRNOT00000171759"; transcript_version "1"; exon_number "4"; gene_source "ensembl"; gene_biotype "lncRNA"; transcript_source "ensembl"; transcript_biotype "lncRNA"; exon_id "ENSRNOE00000673227"; exon_version "1";
2	ensembl	exon	206437707	206438542	0	-	.	gene_id "ENSRNOG00000090451"; gene_version "1"; transcript_id "ENSRNOT00000173862"; transcript_version "1"; exon_number "5"; gene_source "ensembl"; gene_biotype "lncRNA"; transcript_source "ensembl"; transcript_biotype "lncRNA"; exon_id "ENSRNOE00000673227"; exon_version "1";
2	ENSEMBL114_rn	exon	206437707	206438542	0.237495999055507	-	.	gene_id "ENSRNOG00000090451"; transcript_id "ENSRNOG00000090451_tx_7"; exon_id "2_206437707_206438542_-"; exonnum "2"; txlen "882";
2	ENSEMBL114_rn	exon	206437707	206438542	0.218269388582069	-	.	gene_id "ENSRNOG00000090451"; transcript_id "ENSRNOG00000090451_tx_9"; exon_id "2_206437707_206438542_-"; exonnum "5"; txlen "1566";
2	ensembl	transcript	206437707	206439514	0	-	.	gene_id "ENSRNOG00000090451"; gene_version "1"; transcript_id "ENSRNOT00000171759"; transcript_version "1"; gene_source "ensembl"; gene_biotype "lncRNA"; transcript_source "ensembl"; transcript_biotype "lncRNA";
2	ensembl	transcript	206437707	206439514	0	-	.	gene_id "ENSRNOG00000090451"; gene_version "1"; transcript_id "ENSRNOT00000144580"; transcript_version "1"; gene_source "ensembl"; gene_biotype "lncRNA"; transcript_source "ensembl"; transcript_biotype "lncRNA";
2	ensembl	transcript	206437707	206439514	0	-	.	gene_id "ENSRNOG00000090451"; gene_version "1"; transcript_id "ENSRNOT00000173862"; transcript_version "1"; gene_source "ensembl"; gene_biotype "lncRNA"; transcript_source "ensembl"; transcript_biotype "lncRNA";
2	ensembl	exon	206438593	206438642	0	-	.	gene_id "ENSRNOG00000090451"; gene_version "1"; transcript_id "ENSRNOT00000173862"; transcript_version "1"; exon_number "4"; gene_source "ensembl"; gene_biotype "lncRNA"; transcript_source "ensembl"; transcript_biotype "lncRNA"; exon_id "ENSRNOE00000788737"; exon_version "1";
2	ensembl	exon	206438618	206438642	0	-	.	gene_id "ENSRNOG00000090451"; gene_version "1"; transcript_id "ENSRNOT00000171759"; transcript_version "1"; exon_number "3"; gene_source "ensembl"; gene_biotype "lncRNA"; transcript_source "ensembl"; transcript_biotype "lncRNA"; exon_id "ENSRNOE00000779481"; exon_version "1";
2	ENSEMBL114_rn	exon	206438618	206438642	0.218269388582069	-	.	gene_id "ENSRNOG00000090451"; transcript_id "ENSRNOG00000090451_tx_9"; exon_id "2_206438618_206438642_-"; exonnum "4"; txlen "1566";
2	sraer114_mid	exon	206438618	206438663	0.237495999055507	-	.	gene_id "ENSRNOG00000090451"; transcript_id "ENSRNOG00000090451_tx_7"; exon_id "2_206438618_206438663_-"; exonnum "1"; txlen "882";
2	ensembl	exon	206438618	206438759	0	-	.	gene_id "ENSRNOG00000090451"; gene_version "1"; transcript_id "ENSRNOT00000134175"; transcript_version "1"; exon_number "2"; gene_source "ensembl"; gene_biotype "lncRNA"; transcript_source "ensembl"; transcript_biotype "lncRNA"; exon_id "ENSRNOE00000786022"; exon_version "1";
2	ensembl	exon	206438643	206438688	0	-	.	gene_id "ENSRNOG00000090451"; gene_version "1"; transcript_id "ENSRNOT00000144580"; transcript_version "1"; exon_number "3"; gene_source "ensembl"; gene_biotype "lncRNA"; transcript_source "ensembl"; transcript_biotype "lncRNA"; exon_id "ENSRNOE00000602554"; exon_version "1";
2	ENSEMBL114_rn	exon	206438643	206438688	0.255033970640814	-	.	gene_id "ENSRNOG00000090451"; transcript_id "ENSRNOG00000090451_tx_6"; exon_id "2_206438643_206438688_-"; exonnum "4"; txlen "1541";
2	ensembl	exon	206438689	206438713	0	-	.	gene_id "ENSRNOG00000090451"; gene_version "1"; transcript_id "ENSRNOT00000171759"; transcript_version "1"; exon_number "2"; gene_source "ensembl"; gene_biotype "lncRNA"; transcript_source "ensembl"; transcript_biotype "lncRNA"; exon_id "ENSRNOE00000758122"; exon_version "1";
2	ensembl	exon	206438689	206438713	0	-	.	gene_id "ENSRNOG00000090451"; gene_version "1"; transcript_id "ENSRNOT00000173862"; transcript_version "1"; exon_number "3"; gene_source "ensembl"; gene_biotype "lncRNA"; transcript_source "ensembl"; transcript_biotype "lncRNA"; exon_id "ENSRNOE00000758122"; exon_version "1";
2	ENSEMBL114_rn	exon	206438689	206438713	0.218269388582069	-	.	gene_id "ENSRNOG00000090451"; transcript_id "ENSRNOG00000090451_tx_9"; exon_id "2_206438689_206438713_-"; exonnum "3"; txlen "1566";
2	sraer114_mid	exon	206438735	206438759	0.130379102974616	-	.	gene_id "ENSRNOG00000090451"; transcript_id "ENSRNOG00000090451_tx_11"; exon_id "2_206438735_206438759_-"; exonnum "2"; txlen "1479";
2	ensembl	exon	206438735	206438784	0	-	.	gene_id "ENSRNOG00000090451"; gene_version "1"; transcript_id "ENSRNOT00000144580"; transcript_version "1"; exon_number "2"; gene_source "ensembl"; gene_biotype "lncRNA"; transcript_source "ensembl"; transcript_biotype "lncRNA"; exon_id "ENSRNOE00000723549"; exon_version "1";
2	ENSEMBL114_rn	exon	206438735	206438784	0.255033970640814	-	.	gene_id "ENSRNOG00000090451"; transcript_id "ENSRNOG00000090451_tx_6"; exon_id "2_206438735_206438784_-"; exonnum "3"; txlen "1541";
2	ensembl	exon	206438735	206438855	0	-	.	gene_id "ENSRNOG00000090451"; gene_version "1"; transcript_id "ENSRNOT00000168911"; transcript_version "1"; exon_number "2"; gene_source "ensembl"; gene_biotype "lncRNA"; transcript_source "ensembl"; transcript_biotype "lncRNA"; exon_id "ENSRNOE00000752725"; exon_version "1"; tag "Ensembl_canonical";
2	ensembl	exon	206438785	206438809	0	-	.	gene_id "ENSRNOG00000090451"; gene_version "1"; transcript_id "ENSRNOT00000173862"; transcript_version "1"; exon_number "2"; gene_source "ensembl"; gene_biotype "lncRNA"; transcript_source "ensembl"; transcript_biotype "lncRNA"; exon_id "ENSRNOE00000775673"; exon_version "1";
2	sraer114_mid	exon	206438785	206438855	0.218269388582069	-	.	gene_id "ENSRNOG00000090451"; transcript_id "ENSRNOG00000090451_tx_9"; exon_id "2_206438785_206438855_-"; exonnum "2"; txlen "1566";
2	ensembl	exon	206438785	206439514	0	-	.	gene_id "ENSRNOG00000090451"; gene_version "1"; transcript_id "ENSRNOT00000171759"; transcript_version "1"; exon_number "1"; gene_source "ensembl"; gene_biotype "lncRNA"; transcript_source "ensembl"; transcript_biotype "lncRNA"; exon_id "ENSRNOE00000801942"; exon_version "1";
2	sraer114_mid	exon	206438810	206438855	0.130379102974616	-	.	gene_id "ENSRNOG00000090451"; transcript_id "ENSRNOG00000090451_tx_11"; exon_id "2_206438810_206438855_-"; exonnum "1"; txlen "1479";
2	sraer114_mid	exon	206438810	206438855	0.255033970640814	-	.	gene_id "ENSRNOG00000090451"; transcript_id "ENSRNOG00000090451_tx_6"; exon_id "2_206438810_206438855_-"; exonnum "2"; txlen "1541";
2	ensembl	exon	206438810	206438905	0	-	.	gene_id "ENSRNOG00000090451"; gene_version "1"; transcript_id "ENSRNOT00000134175"; transcript_version "1"; exon_number "1"; gene_source "ensembl"; gene_biotype "lncRNA"; transcript_source "ensembl"; transcript_biotype "lncRNA"; exon_id "ENSRNOE00000734691"; exon_version "1";
2	ensembl	exon	206438810	206439514	0	-	.	gene_id "ENSRNOG00000090451"; gene_version "1"; transcript_id "ENSRNOT00000144580"; transcript_version "1"; exon_number "1"; gene_source "ensembl"; gene_biotype "lncRNA"; transcript_source "ensembl"; transcript_biotype "lncRNA"; exon_id "ENSRNOE00000779317"; exon_version "1";
2	ensembl	exon	206438906	206439514	0	-	.	gene_id "ENSRNOG00000090451"; gene_version "1"; transcript_id "ENSRNOT00000168911"; transcript_version "1"; exon_number "1"; gene_source "ensembl"; gene_biotype "lncRNA"; transcript_source "ensembl"; transcript_biotype "lncRNA"; exon_id "ENSRNOE00000652056"; exon_version "2"; tag "Ensembl_canonical";
2	ENSEMBL114_rn	exon	206438906	206439514	0.255033970640814	-	.	gene_id "ENSRNOG00000090451"; transcript_id "ENSRNOG00000090451_tx_6"; exon_id "2_206438906_206439514_-"; exonnum "1"; txlen "1541";
2	ENSEMBL114_rn	exon	206438906	206439514	0.218269388582069	-	.	gene_id "ENSRNOG00000090451"; transcript_id "ENSRNOG00000090451_tx_9"; exon_id "2_206438906_206439514_-"; exonnum "1"; txlen "1566";
2	ensembl	exon	206438952	206439514	0	-	.	gene_id "ENSRNOG00000090451"; gene_version "1"; transcript_id "ENSRNOT00000173862"; transcript_version "1"; exon_number "1"; gene_source "ensembl"; gene_biotype "lncRNA"; transcript_source "ensembl"; transcript_biotype "lncRNA"; exon_id "ENSRNOE00000813220"; exon_version "1";
2	sraer114_ss	exon	206439709	206440268	0.384748553408996	-	.	gene_id "sraer114_gene_50818"; transcript_id "sraer114_gene_50818_tx_1"; exon_id "2_206439709_206440268_-"; exonnum "1"; txlen "725";
2	sraer114_mid	exon	206447913	206448124	0.091767164390032	-	.	gene_id "ENSRNOG00000090451"; transcript_id "ENSRNOG00000090451_tx_12"; exon_id "2_206447913_206448124_-"; exonnum "3"; txlen "1231";
2	sraer114_mid	exon	206449238	206449414	0.091767164390032	-	.	gene_id "ENSRNOG00000090451"; transcript_id "ENSRNOG00000090451_tx_12"; exon_id "2_206449238_206449414_-"; exonnum "2"; txlen "1231";
2	sraer114_mid	exon	206450732	206450865	0.091767164390032	-	.	gene_id "ENSRNOG00000090451"; transcript_id "ENSRNOG00000090451_tx_12"; exon_id "2_206450732_206450865_-"; exonnum "1"; txlen "1231";
2	ensembl	exon	206537372	206537523	0	-	.	gene_id "ENSRNOG00000072436"; gene_version "1"; transcript_id "ENSRNOT00000166979"; transcript_version "1"; exon_number "2"; gene_source "ensembl"; gene_biotype "lncRNA"; transcript_source "ensembl"; transcript_biotype "lncRNA"; exon_id "ENSRNOE00000618295"; exon_version "2"; tag "Ensembl_canonical";
2	ensembl	gene	206537372	206538576	0	-	.	gene_id "ENSRNOG00000072436"; gene_version "1"; gene_source "ensembl"; gene_biotype "lncRNA";
2	ensembl	transcript	206537372	206538576	0	-	.	gene_id "ENSRNOG00000072436"; gene_version "1"; transcript_id "ENSRNOT00000166979"; transcript_version "1"; gene_source "ensembl"; gene_biotype "lncRNA"; transcript_source "ensembl"; transcript_biotype "lncRNA"; tag "Ensembl_canonical";
2	ensembl	exon	206537547	206538576	0	-	.	gene_id "ENSRNOG00000072436"; gene_version "1"; transcript_id "ENSRNOT00000166979"; transcript_version "1"; exon_number "1"; gene_source "ensembl"; gene_biotype "lncRNA"; transcript_source "ensembl"; transcript_biotype "lncRNA"; exon_id "ENSRNOE00000715620"; exon_version "1"; tag "Ensembl_canonical";
2	ensembl	exon	206544800	206545592	0	-	.	gene_id "ENSRNOG00000013912"; gene_version "7"; transcript_id "ENSRNOT00000019172"; transcript_version "7"; exon_number "11"; gene_name "Slc30a7"; gene_source "ensembl"; gene_biotype "protein_coding"; transcript_name "Slc30a7-201"; transcript_source "ensembl"; transcript_biotype "protein_coding"; exon_id "ENSRNOE00000242578"; exon_version "3"; tag "Ensembl_canonical";
2	ensembl	three_prime_utr	206544800	206545592	0	-	.	gene_id "ENSRNOG00000013912"; gene_version "7"; transcript_id "ENSRNOT00000019172"; transcript_version "7"; gene_name "Slc30a7"; gene_source "ensembl"; gene_biotype "protein_coding"; transcript_name "Slc30a7-201"; transcript_source "ensembl"; transcript_biotype "protein_coding"; tag "Ensembl_canonical";
2	ENSEMBL114_rn	exon	206544800	206545592	497.316170802809	-	.	gene_id "ENSRNOG00000013912"; transcript_id "ENSRNOG00000013912_tx_1"; exon_id "2_206544800_206545592_-"; exonnum "11"; txlen "2032";
2	ENSEMBL114_rn	exon	206544800	206545592	0.586539091416489	-	.	gene_id "ENSRNOG00000013912"; transcript_id "ENSRNOG00000013912_tx_2"; exon_id "2_206544800_206545592_-"; exonnum "12"; txlen "2135";
2	ensembl	gene	206544800	206607043	0	-	.	gene_id "ENSRNOG00000013912"; gene_version "7"; gene_name "Slc30a7"; gene_source "ensembl"; gene_biotype "protein_coding";
2	ensembl	transcript	206544800	206607043	0	-	.	gene_id "ENSRNOG00000013912"; gene_version "7"; transcript_id "ENSRNOT00000019172"; transcript_version "7"; gene_name "Slc30a7"; gene_source "ensembl"; gene_biotype "protein_coding"; transcript_name "Slc30a7-201"; transcript_source "ensembl"; transcript_biotype "protein_coding"; tag "Ensembl_canonical";
2	ensembl	three_prime_utr	206552716	206552803	0	-	.	gene_id "ENSRNOG00000013912"; gene_version "7"; transcript_id "ENSRNOT00000019172"; transcript_version "7"; gene_name "Slc30a7"; gene_source "ensembl"; gene_biotype "protein_coding"; transcript_name "Slc30a7-201"; transcript_source "ensembl"; transcript_biotype "protein_coding"; tag "Ensembl_canonical";
2	ensembl	exon	206552716	206552865	0	-	.	gene_id "ENSRNOG00000013912"; gene_version "7"; transcript_id "ENSRNOT00000019172"; transcript_version "7"; exon_number "10"; gene_name "Slc30a7"; gene_source "ensembl"; gene_biotype "protein_coding"; transcript_name "Slc30a7-201"; transcript_source "ensembl"; transcript_biotype "protein_coding"; exon_id "ENSRNOE00000136385"; exon_version "1"; tag "Ensembl_canonical";
2	ENSEMBL114_rn	exon	206552716	206552865	497.316170802809	-	.	gene_id "ENSRNOG00000013912"; transcript_id "ENSRNOG00000013912_tx_1"; exon_id "2_206552716_206552865_-"; exonnum "10"; txlen "2032";
2	ENSEMBL114_rn	exon	206552716	206552865	0.586539091416489	-	.	gene_id "ENSRNOG00000013912"; transcript_id "ENSRNOG00000013912_tx_2"; exon_id "2_206552716_206552865_-"; exonnum "11"; txlen "2135";
2	ensembl	stop_codon	206552804	206552806	0	-	0	gene_id "ENSRNOG00000013912"; gene_version "7"; transcript_id "ENSRNOT00000019172"; transcript_version "7"; exon_number "10"; gene_name "Slc30a7"; gene_source "ensembl"; gene_biotype "protein_coding"; transcript_name "Slc30a7-201"; transcript_source "ensembl"; transcript_biotype "protein_coding"; tag "Ensembl_canonical";
2	ensembl	CDS	206552807	206552865	0	-	2	gene_id "ENSRNOG00000013912"; gene_version "7"; transcript_id "ENSRNOT00000019172"; transcript_version "7"; exon_number "10"; gene_name "Slc30a7"; gene_source "ensembl"; gene_biotype "protein_coding"; transcript_name "Slc30a7-201"; transcript_source "ensembl"; transcript_biotype "protein_coding"; protein_id "ENSRNOP00000019172"; protein_version "5"; tag "Ensembl_canonical";
2	ensembl	exon	206555440	206555530	0	-	.	gene_id "ENSRNOG00000013912"; gene_version "7"; transcript_id "ENSRNOT00000019172"; transcript_version "7"; exon_number "9"; gene_name "Slc30a7"; gene_source "ensembl"; gene_biotype "protein_coding"; transcript_name "Slc30a7-201"; transcript_source "ensembl"; transcript_biotype "protein_coding"; exon_id "ENSRNOE00000136075"; exon_version "1"; tag "Ensembl_canonical";
2	ensembl	CDS	206555440	206555530	0	-	0	gene_id "ENSRNOG00000013912"; gene_version "7"; transcript_id "ENSRNOT00000019172"; transcript_version "7"; exon_number "9"; gene_name "Slc30a7"; gene_source "ensembl"; gene_biotype "protein_coding"; transcript_name "Slc30a7-201"; transcript_source "ensembl"; transcript_biotype "protein_coding"; protein_id "ENSRNOP00000019172"; protein_version "5"; tag "Ensembl_canonical";
2	ENSEMBL114_rn	exon	206555440	206555530	497.316170802809	-	.	gene_id "ENSRNOG00000013912"; transcript_id "ENSRNOG00000013912_tx_1"; exon_id "2_206555440_206555530_-"; exonnum "9"; txlen "2032";
2	ENSEMBL114_rn	exon	206555440	206555530	0.586539091416489	-	.	gene_id "ENSRNOG00000013912"; transcript_id "ENSRNOG00000013912_tx_2"; exon_id "2_206555440_206555530_-"; exonnum "10"; txlen "2135";
2	sraer114_mid	exon	206557296	206557398	0.586539091416489	-	.	gene_id "ENSRNOG00000013912"; transcript_id "ENSRNOG00000013912_tx_2"; exon_id "2_206557296_206557398_-"; exonnum "9"; txlen "2135";
2	ensembl	exon	206575492	206575627	0	-	.	gene_id "ENSRNOG00000013912"; gene_version "7"; transcript_id "ENSRNOT00000019172"; transcript_version "7"; exon_number "8"; gene_name "Slc30a7"; gene_source "ensembl"; gene_biotype "protein_coding"; transcript_name "Slc30a7-201"; transcript_source "ensembl"; transcript_biotype "protein_coding"; exon_id "ENSRNOE00000135177"; exon_version "1"; tag "Ensembl_canonical";
2	ensembl	CDS	206575492	206575627	0	-	1	gene_id "ENSRNOG00000013912"; gene_version "7"; transcript_id "ENSRNOT00000019172"; transcript_version "7"; exon_number "8"; gene_name "Slc30a7"; gene_source "ensembl"; gene_biotype "protein_coding"; transcript_name "Slc30a7-201"; transcript_source "ensembl"; transcript_biotype "protein_coding"; protein_id "ENSRNOP00000019172"; protein_version "5"; tag "Ensembl_canonical";
2	ENSEMBL114_rn	exon	206575492	206575627	497.316170802809	-	.	gene_id "ENSRNOG00000013912"; transcript_id "ENSRNOG00000013912_tx_1"; exon_id "2_206575492_206575627_-"; exonnum "8"; txlen "2032";
2	ENSEMBL114_rn	exon	206575492	206575627	0.586539091416489	-	.	gene_id "ENSRNOG00000013912"; transcript_id "ENSRNOG00000013912_tx_2"; exon_id "2_206575492_206575627_-"; exonnum "8"; txlen "2135";
2	ensembl	exon	206578926	206578976	0	-	.	gene_id "ENSRNOG00000013912"; gene_version "7"; transcript_id "ENSRNOT00000019172"; transcript_version "7"; exon_number "7"; gene_name "Slc30a7"; gene_source "ensembl"; gene_biotype "protein_coding"; transcript_name "Slc30a7-201"; transcript_source "ensembl"; transcript_biotype "protein_coding"; exon_id "ENSRNOE00000134840"; exon_version "1"; tag "Ensembl_canonical";
2	ensembl	CDS	206578926	206578976	0	-	1	gene_id "ENSRNOG00000013912"; gene_version "7"; transcript_id "ENSRNOT00000019172"; transcript_version "7"; exon_number "7"; gene_name "Slc30a7"; gene_source "ensembl"; gene_biotype "protein_coding"; transcript_name "Slc30a7-201"; transcript_source "ensembl"; transcript_biotype "protein_coding"; protein_id "ENSRNOP00000019172"; protein_version "5"; tag "Ensembl_canonical";
2	ENSEMBL114_rn	exon	206578926	206578976	497.316170802809	-	.	gene_id "ENSRNOG00000013912"; transcript_id "ENSRNOG00000013912_tx_1"; exon_id "2_206578926_206578976_-"; exonnum "7"; txlen "2032";
2	ENSEMBL114_rn	exon	206578926	206578976	0.586539091416489	-	.	gene_id "ENSRNOG00000013912"; transcript_id "ENSRNOG00000013912_tx_2"; exon_id "2_206578926_206578976_-"; exonnum "7"; txlen "2135";
2	ensembl	exon	206585449	206585662	0	-	.	gene_id "ENSRNOG00000013912"; gene_version "7"; transcript_id "ENSRNOT00000019172"; transcript_version "7"; exon_number "6"; gene_name "Slc30a7"; gene_source "ensembl"; gene_biotype "protein_coding"; transcript_name "Slc30a7-201"; transcript_source "ensembl"; transcript_biotype "protein_coding"; exon_id "ENSRNOE00000134497"; exon_version "2"; tag "Ensembl_canonical";
2	ensembl	CDS	206585449	206585662	0	-	2	gene_id "ENSRNOG00000013912"; gene_version "7"; transcript_id "ENSRNOT00000019172"; transcript_version "7"; exon_number "6"; gene_name "Slc30a7"; gene_source "ensembl"; gene_biotype "protein_coding"; transcript_name "Slc30a7-201"; transcript_source "ensembl"; transcript_biotype "protein_coding"; protein_id "ENSRNOP00000019172"; protein_version "5"; tag "Ensembl_canonical";
2	sraer114_mid	exon	206585513	206585662	497.316170802809	-	.	gene_id "ENSRNOG00000013912"; transcript_id "ENSRNOG00000013912_tx_1"; exon_id "2_206585513_206585662_-"; exonnum "6"; txlen "2032";
2	sraer114_mid	exon	206585513	206585662	0.586539091416489	-	.	gene_id "ENSRNOG00000013912"; transcript_id "ENSRNOG00000013912_tx_2"; exon_id "2_206585513_206585662_-"; exonnum "6"; txlen "2135";
2	ensembl	exon	206590142	206590268	0	-	.	gene_id "ENSRNOG00000013912"; gene_version "7"; transcript_id "ENSRNOT00000019172"; transcript_version "7"; exon_number "5"; gene_name "Slc30a7"; gene_source "ensembl"; gene_biotype "protein_coding"; transcript_name "Slc30a7-201"; transcript_source "ensembl"; transcript_biotype "protein_coding"; exon_id "ENSRNOE00000134152"; exon_version "1"; tag "Ensembl_canonical";
2	ensembl	CDS	206590142	206590268	0	-	0	gene_id "ENSRNOG00000013912"; gene_version "7"; transcript_id "ENSRNOT00000019172"; transcript_version "7"; exon_number "5"; gene_name "Slc30a7"; gene_source "ensembl"; gene_biotype "protein_coding"; transcript_name "Slc30a7-201"; transcript_source "ensembl"; transcript_biotype "protein_coding"; protein_id "ENSRNOP00000019172"; protein_version "5"; tag "Ensembl_canonical";
2	ENSEMBL114_rn	exon	206590142	206590268	497.316170802809	-	.	gene_id "ENSRNOG00000013912"; transcript_id "ENSRNOG00000013912_tx_1"; exon_id "2_206590142_206590268_-"; exonnum "5"; txlen "2032";
2	ENSEMBL114_rn	exon	206590142	206590268	0.586539091416489	-	.	gene_id "ENSRNOG00000013912"; transcript_id "ENSRNOG00000013912_tx_2"; exon_id "2_206590142_206590268_-"; exonnum "5"; txlen "2135";
2	ensembl	exon	206590881	206590968	0	-	.	gene_id "ENSRNOG00000013912"; gene_version "7"; transcript_id "ENSRNOT00000019172"; transcript_version "7"; exon_number "4"; gene_name "Slc30a7"; gene_source "ensembl"; gene_biotype "protein_coding"; transcript_name "Slc30a7-201"; transcript_source "ensembl"; transcript_biotype "protein_coding"; exon_id "ENSRNOE00000133820"; exon_version "1"; tag "Ensembl_canonical";
2	ensembl	CDS	206590881	206590968	0	-	1	gene_id "ENSRNOG00000013912"; gene_version "7"; transcript_id "ENSRNOT00000019172"; transcript_version "7"; exon_number "4"; gene_name "Slc30a7"; gene_source "ensembl"; gene_biotype "protein_coding"; transcript_name "Slc30a7-201"; transcript_source "ensembl"; transcript_biotype "protein_coding"; protein_id "ENSRNOP00000019172"; protein_version "5"; tag "Ensembl_canonical";
2	ENSEMBL114_rn	exon	206590881	206590968	497.316170802809	-	.	gene_id "ENSRNOG00000013912"; transcript_id "ENSRNOG00000013912_tx_1"; exon_id "2_206590881_206590968_-"; exonnum "4"; txlen "2032";
2	ENSEMBL114_rn	exon	206590881	206590968	0.586539091416489	-	.	gene_id "ENSRNOG00000013912"; transcript_id "ENSRNOG00000013912_tx_2"; exon_id "2_206590881_206590968_-"; exonnum "4"; txlen "2135";
2	ensembl	exon	206593704	206593817	0	-	.	gene_id "ENSRNOG00000013912"; gene_version "7"; transcript_id "ENSRNOT00000019172"; transcript_version "7"; exon_number "3"; gene_name "Slc30a7"; gene_source "ensembl"; gene_biotype "protein_coding"; transcript_name "Slc30a7-201"; transcript_source "ensembl"; transcript_biotype "protein_coding"; exon_id "ENSRNOE00000133412"; exon_version "1"; tag "Ensembl_canonical";
2	ensembl	CDS	206593704	206593817	0	-	1	gene_id "ENSRNOG00000013912"; gene_version "7"; transcript_id "ENSRNOT00000019172"; transcript_version "7"; exon_number "3"; gene_name "Slc30a7"; gene_source "ensembl"; gene_biotype "protein_coding"; transcript_name "Slc30a7-201"; transcript_source "ensembl"; transcript_biotype "protein_coding"; protein_id "ENSRNOP00000019172"; protein_version "5"; tag "Ensembl_canonical";
2	ENSEMBL114_rn	exon	206593704	206593817	497.316170802809	-	.	gene_id "ENSRNOG00000013912"; transcript_id "ENSRNOG00000013912_tx_1"; exon_id "2_206593704_206593817_-"; exonnum "3"; txlen "2032";
2	ENSEMBL114_rn	exon	206593704	206593817	0.586539091416489	-	.	gene_id "ENSRNOG00000013912"; transcript_id "ENSRNOG00000013912_tx_2"; exon_id "2_206593704_206593817_-"; exonnum "3"; txlen "2135";
2	ensembl	exon	206606496	206606597	0	-	.	gene_id "ENSRNOG00000013912"; gene_version "7"; transcript_id "ENSRNOT00000019172"; transcript_version "7"; exon_number "2"; gene_name "Slc30a7"; gene_source "ensembl"; gene_biotype "protein_coding"; transcript_name "Slc30a7-201"; transcript_source "ensembl"; transcript_biotype "protein_coding"; exon_id "ENSRNOE00000133054"; exon_version "1"; tag "Ensembl_canonical";
2	ensembl	CDS	206606496	206606597	0	-	1	gene_id "ENSRNOG00000013912"; gene_version "7"; transcript_id "ENSRNOT00000019172"; transcript_version "7"; exon_number "2"; gene_name "Slc30a7"; gene_source "ensembl"; gene_biotype "protein_coding"; transcript_name "Slc30a7-201"; transcript_source "ensembl"; transcript_biotype "protein_coding"; protein_id "ENSRNOP00000019172"; protein_version "5"; tag "Ensembl_canonical";
2	ENSEMBL114_rn	exon	206606496	206606597	497.316170802809	-	.	gene_id "ENSRNOG00000013912"; transcript_id "ENSRNOG00000013912_tx_1"; exon_id "2_206606496_206606597_-"; exonnum "2"; txlen "2032";
2	ENSEMBL114_rn	exon	206606496	206606597	0.586539091416489	-	.	gene_id "ENSRNOG00000013912"; transcript_id "ENSRNOG00000013912_tx_2"; exon_id "2_206606496_206606597_-"; exonnum "2"; txlen "2135";
2	ensembl	CDS	206606814	206606893	0	-	0	gene_id "ENSRNOG00000013912"; gene_version "7"; transcript_id "ENSRNOT00000019172"; transcript_version "7"; exon_number "1"; gene_name "Slc30a7"; gene_source "ensembl"; gene_biotype "protein_coding"; transcript_name "Slc30a7-201"; transcript_source "ensembl"; transcript_biotype "protein_coding"; protein_id "ENSRNOP00000019172"; protein_version "5"; tag "Ensembl_canonical";
2	ensembl	exon	206606814	206607043	0	-	.	gene_id "ENSRNOG00000013912"; gene_version "7"; transcript_id "ENSRNOT00000019172"; transcript_version "7"; exon_number "1"; gene_name "Slc30a7"; gene_source "ensembl"; gene_biotype "protein_coding"; transcript_name "Slc30a7-201"; transcript_source "ensembl"; transcript_biotype "protein_coding"; exon_id "ENSRNOE00000242805"; exon_version "4"; tag "Ensembl_canonical";
2	ENSEMBL114_rn	exon	206606814	206607043	497.316170802809	-	.	gene_id "ENSRNOG00000013912"; transcript_id "ENSRNOG00000013912_tx_1"; exon_id "2_206606814_206607043_-"; exonnum "1"; txlen "2032";
2	ENSEMBL114_rn	exon	206606814	206607043	0.586539091416489	-	.	gene_id "ENSRNOG00000013912"; transcript_id "ENSRNOG00000013912_tx_2"; exon_id "2_206606814_206607043_-"; exonnum "1"; txlen "2135";
2	ensembl	start_codon	206606891	206606893	0	-	0	gene_id "ENSRNOG00000013912"; gene_version "7"; transcript_id "ENSRNOT00000019172"; transcript_version "7"; exon_number "1"; gene_name "Slc30a7"; gene_source "ensembl"; gene_biotype "protein_coding"; transcript_name "Slc30a7-201"; transcript_source "ensembl"; transcript_biotype "protein_coding"; tag "Ensembl_canonical";
2	ensembl	five_prime_utr	206606894	206607043	0	-	.	gene_id "ENSRNOG00000013912"; gene_version "7"; transcript_id "ENSRNOT00000019172"; transcript_version "7"; gene_name "Slc30a7"; gene_source "ensembl"; gene_biotype "protein_coding"; transcript_name "Slc30a7-201"; transcript_source "ensembl"; transcript_biotype "protein_coding"; tag "Ensembl_canonical";
2	sraer114_es	exon	206626521	206626883	2.23581503827324	-	.	gene_id "ENSRNOG00000081555"; transcript_id "ENSRNOG00000081555_tx_1"; exon_id "2_206626521_206626883_-"; exonnum "2"; txlen "779";
2	sraer114_es	exon	206626521	206626883	1.5320091079513	-	.	gene_id "ENSRNOG00000081555"; transcript_id "ENSRNOG00000081555_tx_2"; exon_id "2_206626521_206626883_-"; exonnum "2"; txlen "544";
2	ensembl	exon	206651834	206653185	0	-	.	gene_id "ENSRNOG00000081555"; gene_version "1"; transcript_id "ENSRNOT00000124198"; transcript_version "1"; exon_number "2"; gene_source "ensembl"; gene_biotype "lncRNA"; transcript_source "ensembl"; transcript_biotype "lncRNA"; exon_id "ENSRNOE00000788186"; exon_version "1"; tag "Ensembl_canonical";
2	ensembl	gene	206651834	206654871	0	-	.	gene_id "ENSRNOG00000081555"; gene_version "1"; gene_source "ensembl"; gene_biotype "lncRNA";
2	ensembl	transcript	206651834	206654871	0	-	.	gene_id "ENSRNOG00000081555"; gene_version "1"; transcript_id "ENSRNOT00000124198"; transcript_version "1"; gene_source "ensembl"; gene_biotype "lncRNA"; transcript_source "ensembl"; transcript_biotype "lncRNA"; tag "Ensembl_canonical";
2	ensembl	exon	206654456	206654871	0	-	.	gene_id "ENSRNOG00000081555"; gene_version "1"; transcript_id "ENSRNOT00000124198"; transcript_version "1"; exon_number "1"; gene_source "ensembl"; gene_biotype "lncRNA"; transcript_source "ensembl"; transcript_biotype "lncRNA"; exon_id "ENSRNOE00000671957"; exon_version "1"; tag "Ensembl_canonical";
2	ENSEMBL114_rn	exon	206654456	206654871	2.23581503827324	-	.	gene_id "ENSRNOG00000081555"; transcript_id "ENSRNOG00000081555_tx_1"; exon_id "2_206654456_206654871_-"; exonnum "1"; txlen "779";
2	sraer114_ss	exon	206654503	206654683	1.5320091079513	-	.	gene_id "ENSRNOG00000081555"; transcript_id "ENSRNOG00000081555_tx_2"; exon_id "2_206654503_206654683_-"; exonnum "1"; txlen "544";
2	ensembl	exon	206702226	206702324	0	-	.	gene_id "ENSRNOG00000071505"; gene_version "1"; transcript_id "ENSRNOT00000132004"; transcript_version "1"; exon_number "4"; gene_source "ensembl"; gene_biotype "lncRNA"; transcript_source "ensembl"; transcript_biotype "lncRNA"; exon_id "ENSRNOE00000774459"; exon_version "1"; tag "Ensembl_canonical";
2	ensembl	gene	206702226	206705755	0	-	.	gene_id "ENSRNOG00000071505"; gene_version "1"; gene_source "ensembl"; gene_biotype "lncRNA";
2	ensembl	transcript	206702226	206705755	0	-	.	gene_id "ENSRNOG00000071505"; gene_version "1"; transcript_id "ENSRNOT00000132004"; transcript_version "1"; gene_source "ensembl"; gene_biotype "lncRNA"; transcript_source "ensembl"; transcript_biotype "lncRNA"; tag "Ensembl_canonical";
2	ensembl	exon	206704581	206704730	0	-	.	gene_id "ENSRNOG00000071505"; gene_version "1"; transcript_id "ENSRNOT00000132004"; transcript_version "1"; exon_number "3"; gene_source "ensembl"; gene_biotype "lncRNA"; transcript_source "ensembl"; transcript_biotype "lncRNA"; exon_id "ENSRNOE00000695548"; exon_version "1"; tag "Ensembl_canonical";
2	ensembl	exon	206705239	206705382	0	-	.	gene_id "ENSRNOG00000071505"; gene_version "1"; transcript_id "ENSRNOT00000132004"; transcript_version "1"; exon_number "2"; gene_source "ensembl"; gene_biotype "lncRNA"; transcript_source "ensembl"; transcript_biotype "lncRNA"; exon_id "ENSRNOE00000680576"; exon_version "1"; tag "Ensembl_canonical";
2	ensembl	exon	206705659	206705755	0	-	.	gene_id "ENSRNOG00000071505"; gene_version "1"; transcript_id "ENSRNOT00000132004"; transcript_version "1"; exon_number "1"; gene_source "ensembl"; gene_biotype "lncRNA"; transcript_source "ensembl"; transcript_biotype "lncRNA"; exon_id "ENSRNOE00000674452"; exon_version "1"; tag "Ensembl_canonical";
2	ensembl	three_prime_utr	206723044	206723777	0	-	.	gene_id "ENSRNOG00000014333"; gene_version "8"; transcript_id "ENSRNOT00000077972"; transcript_version "3"; gene_name "Vcam1"; gene_source "ensembl"; gene_biotype "protein_coding"; transcript_name "Vcam1-202"; transcript_source "ensembl"; transcript_biotype "protein_coding";
2	ensembl	three_prime_utr	206723044	206723777	0	-	.	gene_id "ENSRNOG00000014333"; gene_version "8"; transcript_id "ENSRNOT00000078806"; transcript_version "3"; gene_name "Vcam1"; gene_source "ensembl"; gene_biotype "protein_coding"; transcript_name "Vcam1-203"; transcript_source "ensembl"; transcript_biotype "protein_coding"; tag "Ensembl_canonical";
2	ensembl	exon	206723044	206723938	0	-	.	gene_id "ENSRNOG00000014333"; gene_version "8"; transcript_id "ENSRNOT00000077972"; transcript_version "3"; exon_number "8"; gene_name "Vcam1"; gene_source "ensembl"; gene_biotype "protein_coding"; transcript_name "Vcam1-202"; transcript_source "ensembl"; transcript_biotype "protein_coding"; exon_id "ENSRNOE00000602183"; exon_version "1";
2	ensembl	exon	206723044	206723938	0	-	.	gene_id "ENSRNOG00000014333"; gene_version "8"; transcript_id "ENSRNOT00000078806"; transcript_version "3"; exon_number "9"; gene_name "Vcam1"; gene_source "ensembl"; gene_biotype "protein_coding"; transcript_name "Vcam1-203"; transcript_source "ensembl"; transcript_biotype "protein_coding"; exon_id "ENSRNOE00000602183"; exon_version "1"; tag "Ensembl_canonical";
2	ENSEMBL114_rn	exon	206723044	206723938	0.285209778625806	-	.	gene_id "ENSRNOG00000014333"; transcript_id "ENSRNOG00000014333_tx_2"; exon_id "2_206723044_206723938_-"; exonnum "9"; txlen "3030";
2	ensembl	transcript	206723044	206742459	0	-	.	gene_id "ENSRNOG00000014333"; gene_version "8"; transcript_id "ENSRNOT00000077972"; transcript_version "3"; gene_name "Vcam1"; gene_source "ensembl"; gene_biotype "protein_coding"; transcript_name "Vcam1-202"; transcript_source "ensembl"; transcript_biotype "protein_coding";
2	ensembl	gene	206723044	206742801	0	-	.	gene_id "ENSRNOG00000014333"; gene_version "8"; gene_name "Vcam1"; gene_source "ensembl"; gene_biotype "protein_coding";
2	ensembl	transcript	206723044	206742801	0	-	.	gene_id "ENSRNOG00000014333"; gene_version "8"; transcript_id "ENSRNOT00000078806"; transcript_version "3"; gene_name "Vcam1"; gene_source "ensembl"; gene_biotype "protein_coding"; transcript_name "Vcam1-203"; transcript_source "ensembl"; transcript_biotype "protein_coding"; tag "Ensembl_canonical";
2	ensembl	stop_codon	206723778	206723780	0	-	0	gene_id "ENSRNOG00000014333"; gene_version "8"; transcript_id "ENSRNOT00000077972"; transcript_version "3"; exon_number "8"; gene_name "Vcam1"; gene_source "ensembl"; gene_biotype "protein_coding"; transcript_name "Vcam1-202"; transcript_source "ensembl"; transcript_biotype "protein_coding";
2	ensembl	stop_codon	206723778	206723780	0	-	0	gene_id "ENSRNOG00000014333"; gene_version "8"; transcript_id "ENSRNOT00000078806"; transcript_version "3"; exon_number "9"; gene_name "Vcam1"; gene_source "ensembl"; gene_biotype "protein_coding"; transcript_name "Vcam1-203"; transcript_source "ensembl"; transcript_biotype "protein_coding"; tag "Ensembl_canonical";
2	ensembl	CDS	206723781	206723938	0	-	2	gene_id "ENSRNOG00000014333"; gene_version "8"; transcript_id "ENSRNOT00000077972"; transcript_version "3"; exon_number "8"; gene_name "Vcam1"; gene_source "ensembl"; gene_biotype "protein_coding"; transcript_name "Vcam1-202"; transcript_source "ensembl"; transcript_biotype "protein_coding"; protein_id "ENSRNOP00000071676"; protein_version "2";
2	ensembl	CDS	206723781	206723938	0	-	2	gene_id "ENSRNOG00000014333"; gene_version "8"; transcript_id "ENSRNOT00000078806"; transcript_version "3"; exon_number "9"; gene_name "Vcam1"; gene_source "ensembl"; gene_biotype "protein_coding"; transcript_name "Vcam1-203"; transcript_source "ensembl"; transcript_biotype "protein_coding"; protein_id "ENSRNOP00000071423"; protein_version "1"; tag "Ensembl_canonical";
2	ensembl	exon	206727071	206727337	0	-	.	gene_id "ENSRNOG00000014333"; gene_version "8"; transcript_id "ENSRNOT00000077972"; transcript_version "3"; exon_number "7"; gene_name "Vcam1"; gene_source "ensembl"; gene_biotype "protein_coding"; transcript_name "Vcam1-202"; transcript_source "ensembl"; transcript_biotype "protein_coding"; exon_id "ENSRNOE00000137964"; exon_version "1";
2	ensembl	CDS	206727071	206727337	0	-	2	gene_id "ENSRNOG00000014333"; gene_version "8"; transcript_id "ENSRNOT00000077972"; transcript_version "3"; exon_number "7"; gene_name "Vcam1"; gene_source "ensembl"; gene_biotype "protein_coding"; transcript_name "Vcam1-202"; transcript_source "ensembl"; transcript_biotype "protein_coding"; protein_id "ENSRNOP00000071676"; protein_version "2";
2	ensembl	exon	206727071	206727337	0	-	.	gene_id "ENSRNOG00000014333"; gene_version "8"; transcript_id "ENSRNOT00000078806"; transcript_version "3"; exon_number "8"; gene_name "Vcam1"; gene_source "ensembl"; gene_biotype "protein_coding"; transcript_name "Vcam1-203"; transcript_source "ensembl"; transcript_biotype "protein_coding"; exon_id "ENSRNOE00000137964"; exon_version "1"; tag "Ensembl_canonical";
2	ensembl	CDS	206727071	206727337	0	-	2	gene_id "ENSRNOG00000014333"; gene_version "8"; transcript_id "ENSRNOT00000078806"; transcript_version "3"; exon_number "8"; gene_name "Vcam1"; gene_source "ensembl"; gene_biotype "protein_coding"; transcript_name "Vcam1-203"; transcript_source "ensembl"; transcript_biotype "protein_coding"; protein_id "ENSRNOP00000071423"; protein_version "1"; tag "Ensembl_canonical";
2	ENSEMBL114_rn	exon	206727071	206727337	0.285209778625806	-	.	gene_id "ENSRNOG00000014333"; transcript_id "ENSRNOG00000014333_tx_2"; exon_id "2_206727071_206727337_-"; exonnum "8"; txlen "3030";
2	ensembl	exon	206729000	206729266	0	-	.	gene_id "ENSRNOG00000014333"; gene_version "8"; transcript_id "ENSRNOT00000077972"; transcript_version "3"; exon_number "6"; gene_name "Vcam1"; gene_source "ensembl"; gene_biotype "protein_coding"; transcript_name "Vcam1-202"; transcript_source "ensembl"; transcript_biotype "protein_coding"; exon_id "ENSRNOE00000137814"; exon_version "1";
2	ensembl	CDS	206729000	206729266	0	-	2	gene_id "ENSRNOG00000014333"; gene_version "8"; transcript_id "ENSRNOT00000077972"; transcript_version "3"; exon_number "6"; gene_name "Vcam1"; gene_source "ensembl"; gene_biotype "protein_coding"; transcript_name "Vcam1-202"; transcript_source "ensembl"; transcript_biotype "protein_coding"; protein_id "ENSRNOP00000071676"; protein_version "2";
2	ensembl	exon	206729000	206729266	0	-	.	gene_id "ENSRNOG00000014333"; gene_version "8"; transcript_id "ENSRNOT00000078806"; transcript_version "3"; exon_number "7"; gene_name "Vcam1"; gene_source "ensembl"; gene_biotype "protein_coding"; transcript_name "Vcam1-203"; transcript_source "ensembl"; transcript_biotype "protein_coding"; exon_id "ENSRNOE00000137814"; exon_version "1"; tag "Ensembl_canonical";
2	ensembl	CDS	206729000	206729266	0	-	2	gene_id "ENSRNOG00000014333"; gene_version "8"; transcript_id "ENSRNOT00000078806"; transcript_version "3"; exon_number "7"; gene_name "Vcam1"; gene_source "ensembl"; gene_biotype "protein_coding"; transcript_name "Vcam1-203"; transcript_source "ensembl"; transcript_biotype "protein_coding"; protein_id "ENSRNOP00000071423"; protein_version "1"; tag "Ensembl_canonical";
2	ENSEMBL114_rn	exon	206729000	206729266	0.285209778625806	-	.	gene_id "ENSRNOG00000014333"; transcript_id "ENSRNOG00000014333_tx_2"; exon_id "2_206729000_206729266_-"; exonnum "7"; txlen "3030";
2	ensembl	exon	206730268	206730588	0	-	.	gene_id "ENSRNOG00000014333"; gene_version "8"; transcript_id "ENSRNOT00000077972"; transcript_version "3"; exon_number "5"; gene_name "Vcam1"; gene_source "ensembl"; gene_biotype "protein_coding"; transcript_name "Vcam1-202"; transcript_source "ensembl"; transcript_biotype "protein_coding"; exon_id "ENSRNOE00000137688"; exon_version "1";
2	ensembl	CDS	206730268	206730588	0	-	2	gene_id "ENSRNOG00000014333"; gene_version "8"; transcript_id "ENSRNOT00000077972"; transcript_version "3"; exon_number "5"; gene_name "Vcam1"; gene_source "ensembl"; gene_biotype "protein_coding"; transcript_name "Vcam1-202"; transcript_source "ensembl"; transcript_biotype "protein_coding"; protein_id "ENSRNOP00000071676"; protein_version "2";
2	ensembl	exon	206730268	206730588	0	-	.	gene_id "ENSRNOG00000014333"; gene_version "8"; transcript_id "ENSRNOT00000078806"; transcript_version "3"; exon_number "6"; gene_name "Vcam1"; gene_source "ensembl"; gene_biotype "protein_coding"; transcript_name "Vcam1-203"; transcript_source "ensembl"; transcript_biotype "protein_coding"; exon_id "ENSRNOE00000137688"; exon_version "1"; tag "Ensembl_canonical";
2	ensembl	CDS	206730268	206730588	0	-	2	gene_id "ENSRNOG00000014333"; gene_version "8"; transcript_id "ENSRNOT00000078806"; transcript_version "3"; exon_number "6"; gene_name "Vcam1"; gene_source "ensembl"; gene_biotype "protein_coding"; transcript_name "Vcam1-203"; transcript_source "ensembl"; transcript_biotype "protein_coding"; protein_id "ENSRNOP00000071423"; protein_version "1"; tag "Ensembl_canonical";
2	ENSEMBL114_rn	exon	206730268	206730588	0.285209778625806	-	.	gene_id "ENSRNOG00000014333"; transcript_id "ENSRNOG00000014333_tx_2"; exon_id "2_206730268_206730588_-"; exonnum "6"; txlen "3030";
2	ensembl	exon	206733843	206734118	0	-	.	gene_id "ENSRNOG00000014333"; gene_version "8"; transcript_id "ENSRNOT00000077972"; transcript_version "3"; exon_number "4"; gene_name "Vcam1"; gene_source "ensembl"; gene_biotype "protein_coding"; transcript_name "Vcam1-202"; transcript_source "ensembl"; transcript_biotype "protein_coding"; exon_id "ENSRNOE00000137538"; exon_version "1";
2	ensembl	CDS	206733843	206734118	0	-	2	gene_id "ENSRNOG00000014333"; gene_version "8"; transcript_id "ENSRNOT00000077972"; transcript_version "3"; exon_number "4"; gene_name "Vcam1"; gene_source "ensembl"; gene_biotype "protein_coding"; transcript_name "Vcam1-202"; transcript_source "ensembl"; transcript_biotype "protein_coding"; protein_id "ENSRNOP00000071676"; protein_version "2";
2	ensembl	exon	206733843	206734118	0	-	.	gene_id "ENSRNOG00000014333"; gene_version "8"; transcript_id "ENSRNOT00000078806"; transcript_version "3"; exon_number "5"; gene_name "Vcam1"; gene_source "ensembl"; gene_biotype "protein_coding"; transcript_name "Vcam1-203"; transcript_source "ensembl"; transcript_biotype "protein_coding"; exon_id "ENSRNOE00000137538"; exon_version "1"; tag "Ensembl_canonical";
2	ensembl	CDS	206733843	206734118	0	-	2	gene_id "ENSRNOG00000014333"; gene_version "8"; transcript_id "ENSRNOT00000078806"; transcript_version "3"; exon_number "5"; gene_name "Vcam1"; gene_source "ensembl"; gene_biotype "protein_coding"; transcript_name "Vcam1-203"; transcript_source "ensembl"; transcript_biotype "protein_coding"; protein_id "ENSRNOP00000071423"; protein_version "1"; tag "Ensembl_canonical";
2	ENSEMBL114_rn	exon	206733843	206734118	0.285209778625806	-	.	gene_id "ENSRNOG00000014333"; transcript_id "ENSRNOG00000014333_tx_2"; exon_id "2_206733843_206734118_-"; exonnum "5"; txlen "3030";
2	ensembl	three_prime_utr	206736231	206737231	0	-	.	gene_id "ENSRNOG00000014333"; gene_version "8"; transcript_id "ENSRNOT00000019377"; transcript_version "7"; gene_name "Vcam1"; gene_source "ensembl"; gene_biotype "protein_coding"; transcript_name "Vcam1-201"; transcript_source "ensembl"; transcript_biotype "protein_coding";
2	ensembl	exon	206736231	206737341	0	-	.	gene_id "ENSRNOG00000014333"; gene_version "8"; transcript_id "ENSRNOT00000019377"; transcript_version "7"; exon_number "5"; gene_name "Vcam1"; gene_source "ensembl"; gene_biotype "protein_coding"; transcript_name "Vcam1-201"; transcript_source "ensembl"; transcript_biotype "protein_coding"; exon_id "ENSRNOE00000790961"; exon_version "1";
2	ensembl	transcript	206736231	206742801	0	-	.	gene_id "ENSRNOG00000014333"; gene_version "8"; transcript_id "ENSRNOT00000019377"; transcript_version "7"; gene_name "Vcam1"; gene_source "ensembl"; gene_biotype "protein_coding"; transcript_name "Vcam1-201"; transcript_source "ensembl"; transcript_biotype "protein_coding";
2	ensembl	stop_codon	206737232	206737234	0	-	0	gene_id "ENSRNOG00000014333"; gene_version "8"; transcript_id "ENSRNOT00000019377"; transcript_version "7"; exon_number "5"; gene_name "Vcam1"; gene_source "ensembl"; gene_biotype "protein_coding"; transcript_name "Vcam1-201"; transcript_source "ensembl"; transcript_biotype "protein_coding";
2	ensembl	CDS	206737235	206737341	0	-	2	gene_id "ENSRNOG00000014333"; gene_version "8"; transcript_id "ENSRNOT00000019377"; transcript_version "7"; exon_number "5"; gene_name "Vcam1"; gene_source "ensembl"; gene_biotype "protein_coding"; transcript_name "Vcam1-201"; transcript_source "ensembl"; transcript_biotype "protein_coding"; protein_id "ENSRNOP00000019377"; protein_version "4";
2	ensembl	exon	206737860	206738126	0	-	.	gene_id "ENSRNOG00000014333"; gene_version "8"; transcript_id "ENSRNOT00000019377"; transcript_version "7"; exon_number "4"; gene_name "Vcam1"; gene_source "ensembl"; gene_biotype "protein_coding"; transcript_name "Vcam1-201"; transcript_source "ensembl"; transcript_biotype "protein_coding"; exon_id "ENSRNOE00000599706"; exon_version "1";
2	ensembl	CDS	206737860	206738126	0	-	2	gene_id "ENSRNOG00000014333"; gene_version "8"; transcript_id "ENSRNOT00000019377"; transcript_version "7"; exon_number "4"; gene_name "Vcam1"; gene_source "ensembl"; gene_biotype "protein_coding"; transcript_name "Vcam1-201"; transcript_source "ensembl"; transcript_biotype "protein_coding"; protein_id "ENSRNOP00000019377"; protein_version "4";
2	ensembl	exon	206737860	206738126	0	-	.	gene_id "ENSRNOG00000014333"; gene_version "8"; transcript_id "ENSRNOT00000077972"; transcript_version "3"; exon_number "3"; gene_name "Vcam1"; gene_source "ensembl"; gene_biotype "protein_coding"; transcript_name "Vcam1-202"; transcript_source "ensembl"; transcript_biotype "protein_coding"; exon_id "ENSRNOE00000599706"; exon_version "1";
2	ensembl	CDS	206737860	206738126	0	-	2	gene_id "ENSRNOG00000014333"; gene_version "8"; transcript_id "ENSRNOT00000077972"; transcript_version "3"; exon_number "3"; gene_name "Vcam1"; gene_source "ensembl"; gene_biotype "protein_coding"; transcript_name "Vcam1-202"; transcript_source "ensembl"; transcript_biotype "protein_coding"; protein_id "ENSRNOP00000071676"; protein_version "2";
2	ensembl	exon	206737860	206738126	0	-	.	gene_id "ENSRNOG00000014333"; gene_version "8"; transcript_id "ENSRNOT00000078806"; transcript_version "3"; exon_number "4"; gene_name "Vcam1"; gene_source "ensembl"; gene_biotype "protein_coding"; transcript_name "Vcam1-203"; transcript_source "ensembl"; transcript_biotype "protein_coding"; exon_id "ENSRNOE00000599706"; exon_version "1"; tag "Ensembl_canonical";
2	ensembl	CDS	206737860	206738126	0	-	2	gene_id "ENSRNOG00000014333"; gene_version "8"; transcript_id "ENSRNOT00000078806"; transcript_version "3"; exon_number "4"; gene_name "Vcam1"; gene_source "ensembl"; gene_biotype "protein_coding"; transcript_name "Vcam1-203"; transcript_source "ensembl"; transcript_biotype "protein_coding"; protein_id "ENSRNOP00000071423"; protein_version "1"; tag "Ensembl_canonical";
2	ENSEMBL114_rn	exon	206737860	206738126	0.285209778625806	-	.	gene_id "ENSRNOG00000014333"; transcript_id "ENSRNOG00000014333_tx_2"; exon_id "2_206737860_206738126_-"; exonnum "4"; txlen "3030";
2	ensembl	exon	206739413	206739733	0	-	.	gene_id "ENSRNOG00000014333"; gene_version "8"; transcript_id "ENSRNOT00000019377"; transcript_version "7"; exon_number "3"; gene_name "Vcam1"; gene_source "ensembl"; gene_biotype "protein_coding"; transcript_name "Vcam1-201"; transcript_source "ensembl"; transcript_biotype "protein_coding"; exon_id "ENSRNOE00000604201"; exon_version "1";
2	ensembl	CDS	206739413	206739733	0	-	2	gene_id "ENSRNOG00000014333"; gene_version "8"; transcript_id "ENSRNOT00000019377"; transcript_version "7"; exon_number "3"; gene_name "Vcam1"; gene_source "ensembl"; gene_biotype "protein_coding"; transcript_name "Vcam1-201"; transcript_source "ensembl"; transcript_biotype "protein_coding"; protein_id "ENSRNOP00000019377"; protein_version "4";
2	ensembl	exon	206739413	206739733	0	-	.	gene_id "ENSRNOG00000014333"; gene_version "8"; transcript_id "ENSRNOT00000077972"; transcript_version "3"; exon_number "2"; gene_name "Vcam1"; gene_source "ensembl"; gene_biotype "protein_coding"; transcript_name "Vcam1-202"; transcript_source "ensembl"; transcript_biotype "protein_coding"; exon_id "ENSRNOE00000604201"; exon_version "1";
2	ensembl	CDS	206739413	206739733	0	-	2	gene_id "ENSRNOG00000014333"; gene_version "8"; transcript_id "ENSRNOT00000077972"; transcript_version "3"; exon_number "2"; gene_name "Vcam1"; gene_source "ensembl"; gene_biotype "protein_coding"; transcript_name "Vcam1-202"; transcript_source "ensembl"; transcript_biotype "protein_coding"; protein_id "ENSRNOP00000071676"; protein_version "2";
2	ensembl	exon	206739413	206739733	0	-	.	gene_id "ENSRNOG00000014333"; gene_version "8"; transcript_id "ENSRNOT00000078806"; transcript_version "3"; exon_number "3"; gene_name "Vcam1"; gene_source "ensembl"; gene_biotype "protein_coding"; transcript_name "Vcam1-203"; transcript_source "ensembl"; transcript_biotype "protein_coding"; exon_id "ENSRNOE00000604201"; exon_version "1"; tag "Ensembl_canonical";
2	ensembl	CDS	206739413	206739733	0	-	2	gene_id "ENSRNOG00000014333"; gene_version "8"; transcript_id "ENSRNOT00000078806"; transcript_version "3"; exon_number "3"; gene_name "Vcam1"; gene_source "ensembl"; gene_biotype "protein_coding"; transcript_name "Vcam1-203"; transcript_source "ensembl"; transcript_biotype "protein_coding"; protein_id "ENSRNOP00000071423"; protein_version "1"; tag "Ensembl_canonical";
2	ENSEMBL114_rn	exon	206739413	206739733	0.285209778625806	-	.	gene_id "ENSRNOG00000014333"; transcript_id "ENSRNOG00000014333_tx_2"; exon_id "2_206739413_206739733_-"; exonnum "3"; txlen "3030";
2	ensembl	exon	206741924	206742199	0	-	.	gene_id "ENSRNOG00000014333"; gene_version "8"; transcript_id "ENSRNOT00000019377"; transcript_version "7"; exon_number "2"; gene_name "Vcam1"; gene_source "ensembl"; gene_biotype "protein_coding"; transcript_name "Vcam1-201"; transcript_source "ensembl"; transcript_biotype "protein_coding"; exon_id "ENSRNOE00000652116"; exon_version "1";
2	ensembl	CDS	206741924	206742199	0	-	2	gene_id "ENSRNOG00000014333"; gene_version "8"; transcript_id "ENSRNOT00000019377"; transcript_version "7"; exon_number "2"; gene_name "Vcam1"; gene_source "ensembl"; gene_biotype "protein_coding"; transcript_name "Vcam1-201"; transcript_source "ensembl"; transcript_biotype "protein_coding"; protein_id "ENSRNOP00000019377"; protein_version "4";
2	ensembl	exon	206741924	206742199	0	-	.	gene_id "ENSRNOG00000014333"; gene_version "8"; transcript_id "ENSRNOT00000078806"; transcript_version "3"; exon_number "2"; gene_name "Vcam1"; gene_source "ensembl"; gene_biotype "protein_coding"; transcript_name "Vcam1-203"; transcript_source "ensembl"; transcript_biotype "protein_coding"; exon_id "ENSRNOE00000652116"; exon_version "1"; tag "Ensembl_canonical";
2	ensembl	CDS	206741924	206742199	0	-	2	gene_id "ENSRNOG00000014333"; gene_version "8"; transcript_id "ENSRNOT00000078806"; transcript_version "3"; exon_number "2"; gene_name "Vcam1"; gene_source "ensembl"; gene_biotype "protein_coding"; transcript_name "Vcam1-203"; transcript_source "ensembl"; transcript_biotype "protein_coding"; protein_id "ENSRNOP00000071423"; protein_version "1"; tag "Ensembl_canonical";
2	ENSEMBL114_rn	exon	206741924	206742199	0.285209778625806	-	.	gene_id "ENSRNOG00000014333"; transcript_id "ENSRNOG00000014333_tx_2"; exon_id "2_206741924_206742199_-"; exonnum "2"; txlen "3030";
2	ensembl	CDS	206741924	206742260	0	-	0	gene_id "ENSRNOG00000014333"; gene_version "8"; transcript_id "ENSRNOT00000077972"; transcript_version "3"; exon_number "1"; gene_name "Vcam1"; gene_source "ensembl"; gene_biotype "protein_coding"; transcript_name "Vcam1-202"; transcript_source "ensembl"; transcript_biotype "protein_coding"; protein_id "ENSRNOP00000071676"; protein_version "2";
2	ensembl	exon	206741924	206742459	0	-	.	gene_id "ENSRNOG00000014333"; gene_version "8"; transcript_id "ENSRNOT00000077972"; transcript_version "3"; exon_number "1"; gene_name "Vcam1"; gene_source "ensembl"; gene_biotype "protein_coding"; transcript_name "Vcam1-202"; transcript_source "ensembl"; transcript_biotype "protein_coding"; exon_id "ENSRNOE00000628109"; exon_version "2";
2	ensembl	start_codon	206742258	206742260	0	-	0	gene_id "ENSRNOG00000014333"; gene_version "8"; transcript_id "ENSRNOT00000077972"; transcript_version "3"; exon_number "1"; gene_name "Vcam1"; gene_source "ensembl"; gene_biotype "protein_coding"; transcript_name "Vcam1-202"; transcript_source "ensembl"; transcript_biotype "protein_coding";
2	ensembl	five_prime_utr	206742261	206742459	0	-	.	gene_id "ENSRNOG00000014333"; gene_version "8"; transcript_id "ENSRNOT00000077972"; transcript_version "3"; gene_name "Vcam1"; gene_source "ensembl"; gene_biotype "protein_coding"; transcript_name "Vcam1-202"; transcript_source "ensembl"; transcript_biotype "protein_coding";
2	ensembl	CDS	206742663	206742726	0	-	0	gene_id "ENSRNOG00000014333"; gene_version "8"; transcript_id "ENSRNOT00000019377"; transcript_version "7"; exon_number "1"; gene_name "Vcam1"; gene_source "ensembl"; gene_biotype "protein_coding"; transcript_name "Vcam1-201"; transcript_source "ensembl"; transcript_biotype "protein_coding"; protein_id "ENSRNOP00000019377"; protein_version "4";
2	ensembl	CDS	206742663	206742726	0	-	0	gene_id "ENSRNOG00000014333"; gene_version "8"; transcript_id "ENSRNOT00000078806"; transcript_version "3"; exon_number "1"; gene_name "Vcam1"; gene_source "ensembl"; gene_biotype "protein_coding"; transcript_name "Vcam1-203"; transcript_source "ensembl"; transcript_biotype "protein_coding"; protein_id "ENSRNOP00000071423"; protein_version "1"; tag "Ensembl_canonical";
2	ensembl	exon	206742663	206742801	0	-	.	gene_id "ENSRNOG00000014333"; gene_version "8"; transcript_id "ENSRNOT00000019377"; transcript_version "7"; exon_number "1"; gene_name "Vcam1"; gene_source "ensembl"; gene_biotype "protein_coding"; transcript_name "Vcam1-201"; transcript_source "ensembl"; transcript_biotype "protein_coding"; exon_id "ENSRNOE00000553657"; exon_version "2";
2	ensembl	exon	206742663	206742801	0	-	.	gene_id "ENSRNOG00000014333"; gene_version "8"; transcript_id "ENSRNOT00000078806"; transcript_version "3"; exon_number "1"; gene_name "Vcam1"; gene_source "ensembl"; gene_biotype "protein_coding"; transcript_name "Vcam1-203"; transcript_source "ensembl"; transcript_biotype "protein_coding"; exon_id "ENSRNOE00000553657"; exon_version "2"; tag "Ensembl_canonical";
2	ensembl	start_codon	206742724	206742726	0	-	0	gene_id "ENSRNOG00000014333"; gene_version "8"; transcript_id "ENSRNOT00000019377"; transcript_version "7"; exon_number "1"; gene_name "Vcam1"; gene_source "ensembl"; gene_biotype "protein_coding"; transcript_name "Vcam1-201"; transcript_source "ensembl"; transcript_biotype "protein_coding";
2	ensembl	start_codon	206742724	206742726	0	-	0	gene_id "ENSRNOG00000014333"; gene_version "8"; transcript_id "ENSRNOT00000078806"; transcript_version "3"; exon_number "1"; gene_name "Vcam1"; gene_source "ensembl"; gene_biotype "protein_coding"; transcript_name "Vcam1-203"; transcript_source "ensembl"; transcript_biotype "protein_coding"; tag "Ensembl_canonical";
2	ensembl	five_prime_utr	206742727	206742801	0	-	.	gene_id "ENSRNOG00000014333"; gene_version "8"; transcript_id "ENSRNOT00000019377"; transcript_version "7"; gene_name "Vcam1"; gene_source "ensembl"; gene_biotype "protein_coding"; transcript_name "Vcam1-201"; transcript_source "ensembl"; transcript_biotype "protein_coding";
2	ensembl	five_prime_utr	206742727	206742801	0	-	.	gene_id "ENSRNOG00000014333"; gene_version "8"; transcript_id "ENSRNOT00000078806"; transcript_version "3"; gene_name "Vcam1"; gene_source "ensembl"; gene_biotype "protein_coding"; transcript_name "Vcam1-203"; transcript_source "ensembl"; transcript_biotype "protein_coding"; tag "Ensembl_canonical";
2	sraer114_ss	exon	206751152	206751291	0.285209778625806	-	.	gene_id "ENSRNOG00000014333"; transcript_id "ENSRNOG00000014333_tx_2"; exon_id "2_206751152_206751291_-"; exonnum "1"; txlen "3030";
2	ensembl	exon	206782581	206782877	0	-	.	gene_id "ENSRNOG00000077452"; gene_version "1"; transcript_id "ENSRNOT00000151982"; transcript_version "1"; exon_number "3"; gene_source "ensembl"; gene_biotype "lncRNA"; transcript_source "ensembl"; transcript_biotype "lncRNA"; exon_id "ENSRNOE00000752783"; exon_version "1";
2	ensembl	transcript	206782581	206796752	0	-	.	gene_id "ENSRNOG00000077452"; gene_version "1"; transcript_id "ENSRNOT00000151982"; transcript_version "1"; gene_source "ensembl"; gene_biotype "lncRNA"; transcript_source "ensembl"; transcript_biotype "lncRNA";
2	ensembl	gene	206782581	206798082	0	-	.	gene_id "ENSRNOG00000077452"; gene_version "1"; gene_source "ensembl"; gene_biotype "lncRNA";
2	ensembl	exon	206783443	206783538	0	-	.	gene_id "ENSRNOG00000077452"; gene_version "1"; transcript_id "ENSRNOT00000151982"; transcript_version "1"; exon_number "2"; gene_source "ensembl"; gene_biotype "lncRNA"; transcript_source "ensembl"; transcript_biotype "lncRNA"; exon_id "ENSRNOE00000735725"; exon_version "1";
2	ensembl	exon	206790927	206791412	0	-	.	gene_id "ENSRNOG00000077452"; gene_version "1"; transcript_id "ENSRNOT00000135763"; transcript_version "1"; exon_number "3"; gene_source "ensembl"; gene_biotype "lncRNA"; transcript_source "ensembl"; transcript_biotype "lncRNA"; exon_id "ENSRNOE00000775681"; exon_version "1";
2	ensembl	transcript	206790927	206798076	0	-	.	gene_id "ENSRNOG00000077452"; gene_version "1"; transcript_id "ENSRNOT00000135763"; transcript_version "1"; gene_source "ensembl"; gene_biotype "lncRNA"; transcript_source "ensembl"; transcript_biotype "lncRNA";
2	ensembl	exon	206790972	206791412	0	-	.	gene_id "ENSRNOG00000077452"; gene_version "1"; transcript_id "ENSRNOT00000129776"; transcript_version "1"; exon_number "4"; gene_source "ensembl"; gene_biotype "lncRNA"; transcript_source "ensembl"; transcript_biotype "lncRNA"; exon_id "ENSRNOE00000777220"; exon_version "1"; tag "Ensembl_canonical";
2	ensembl	transcript	206790972	206798082	0	-	.	gene_id "ENSRNOG00000077452"; gene_version "1"; transcript_id "ENSRNOT00000129776"; transcript_version "1"; gene_source "ensembl"; gene_biotype "lncRNA"; transcript_source "ensembl"; transcript_biotype "lncRNA"; tag "Ensembl_canonical";
2	ensembl	exon	206791161	206791412	0	-	.	gene_id "ENSRNOG00000077452"; gene_version "1"; transcript_id "ENSRNOT00000128171"; transcript_version "1"; exon_number "2"; gene_source "ensembl"; gene_biotype "lncRNA"; transcript_source "ensembl"; transcript_biotype "lncRNA"; exon_id "ENSRNOE00000766201"; exon_version "1";
2	ensembl	transcript	206791161	206798076	0	-	.	gene_id "ENSRNOG00000077452"; gene_version "1"; transcript_id "ENSRNOT00000128171"; transcript_version "1"; gene_source "ensembl"; gene_biotype "lncRNA"; transcript_source "ensembl"; transcript_biotype "lncRNA";
2	ensembl	exon	206792108	206792201	0	-	.	gene_id "ENSRNOG00000077452"; gene_version "1"; transcript_id "ENSRNOT00000129776"; transcript_version "1"; exon_number "3"; gene_source "ensembl"; gene_biotype "lncRNA"; transcript_source "ensembl"; transcript_biotype "lncRNA"; exon_id "ENSRNOE00000744054"; exon_version "1"; tag "Ensembl_canonical";
2	ensembl	exon	206796611	206796752	0	-	.	gene_id "ENSRNOG00000077452"; gene_version "1"; transcript_id "ENSRNOT00000151982"; transcript_version "1"; exon_number "1"; gene_source "ensembl"; gene_biotype "lncRNA"; transcript_source "ensembl"; transcript_biotype "lncRNA"; exon_id "ENSRNOE00000690677"; exon_version "1";
2	ensembl	exon	206796611	206797033	0	-	.	gene_id "ENSRNOG00000077452"; gene_version "1"; transcript_id "ENSRNOT00000135763"; transcript_version "1"; exon_number "2"; gene_source "ensembl"; gene_biotype "lncRNA"; transcript_source "ensembl"; transcript_biotype "lncRNA"; exon_id "ENSRNOE00000783789"; exon_version "1";
2	ensembl	exon	206796611	206797033	0	-	.	gene_id "ENSRNOG00000077452"; gene_version "1"; transcript_id "ENSRNOT00000129776"; transcript_version "1"; exon_number "2"; gene_source "ensembl"; gene_biotype "lncRNA"; transcript_source "ensembl"; transcript_biotype "lncRNA"; exon_id "ENSRNOE00000783789"; exon_version "1"; tag "Ensembl_canonical";
2	ensembl	exon	206798041	206798076	0	-	.	gene_id "ENSRNOG00000077452"; gene_version "1"; transcript_id "ENSRNOT00000135763"; transcript_version "1"; exon_number "1"; gene_source "ensembl"; gene_biotype "lncRNA"; transcript_source "ensembl"; transcript_biotype "lncRNA"; exon_id "ENSRNOE00000781872"; exon_version "1";
2	ensembl	exon	206798041	206798076	0	-	.	gene_id "ENSRNOG00000077452"; gene_version "1"; transcript_id "ENSRNOT00000128171"; transcript_version "1"; exon_number "1"; gene_source "ensembl"; gene_biotype "lncRNA"; transcript_source "ensembl"; transcript_biotype "lncRNA"; exon_id "ENSRNOE00000781872"; exon_version "1";
2	ensembl	exon	206798041	206798082	0	-	.	gene_id "ENSRNOG00000077452"; gene_version "1"; transcript_id "ENSRNOT00000129776"; transcript_version "1"; exon_number "1"; gene_source "ensembl"; gene_biotype "lncRNA"; transcript_source "ensembl"; transcript_biotype "lncRNA"; exon_id "ENSRNOE00000684125"; exon_version "1"; tag "Ensembl_canonical";
2	sraer114_es	exon	206828787	206829102	1.39275016560245	-	.	gene_id "ENSRNOG00000085031"; transcript_id "ENSRNOG00000085031_tx_1"; exon_id "2_206828787_206829102_-"; exonnum "3"; txlen "685";
2	sraer114_es	exon	206828787	206829102	0.268988434681314	-	.	gene_id "ENSRNOG00000085031"; transcript_id "ENSRNOG00000085031_tx_2"; exon_id "2_206828787_206829102_-"; exonnum "2"; txlen "533";
2	sraer114_es	exon	206828787	206829102	0.168363809385267	-	.	gene_id "ENSRNOG00000085031"; transcript_id "ENSRNOG00000085031_tx_3"; exon_id "2_206828787_206829102_-"; exonnum "4"; txlen "764";
2	sraer114_mid	exon	206832272	206832423	1.39275016560245	-	.	gene_id "ENSRNOG00000085031"; transcript_id "ENSRNOG00000085031_tx_1"; exon_id "2_206832272_206832423_-"; exonnum "2"; txlen "685";
2	sraer114_mid	exon	206832272	206832423	0.168363809385267	-	.	gene_id "ENSRNOG00000085031"; transcript_id "ENSRNOG00000085031_tx_3"; exon_id "2_206832272_206832423_-"; exonnum "3"; txlen "764";
2	ensembl	exon	206832334	206832423	0	-	.	gene_id "ENSRNOG00000085031"; gene_version "1"; transcript_id "ENSRNOT00000167553"; transcript_version "1"; exon_number "3"; gene_source "ensembl"; gene_biotype "lncRNA"; transcript_source "ensembl"; transcript_biotype "lncRNA"; exon_id "ENSRNOE00000793047"; exon_version "1"; tag "Ensembl_canonical";
2	ensembl	exon	206832334	206832423	0	-	.	gene_id "ENSRNOG00000085031"; gene_version "1"; transcript_id "ENSRNOT00000135501"; transcript_version "1"; exon_number "3"; gene_source "ensembl"; gene_biotype "lncRNA"; transcript_source "ensembl"; transcript_biotype "lncRNA"; exon_id "ENSRNOE00000793047"; exon_version "1";
2	ensembl	gene	206832334	206866257	0	-	.	gene_id "ENSRNOG00000085031"; gene_version "1"; gene_source "ensembl"; gene_biotype "lncRNA";
2	ensembl	transcript	206832334	206866257	0	-	.	gene_id "ENSRNOG00000085031"; gene_version "1"; transcript_id "ENSRNOT00000167553"; transcript_version "1"; gene_source "ensembl"; gene_biotype "lncRNA"; transcript_source "ensembl"; transcript_biotype "lncRNA"; tag "Ensembl_canonical";
2	ensembl	transcript	206832334	206866257	0	-	.	gene_id "ENSRNOG00000085031"; gene_version "1"; transcript_id "ENSRNOT00000135501"; transcript_version "1"; gene_source "ensembl"; gene_biotype "lncRNA"; transcript_source "ensembl"; transcript_biotype "lncRNA";
2	ensembl	exon	206838773	206838839	0	-	.	gene_id "ENSRNOG00000085031"; gene_version "1"; transcript_id "ENSRNOT00000135501"; transcript_version "1"; exon_number "2"; gene_source "ensembl"; gene_biotype "lncRNA"; transcript_source "ensembl"; transcript_biotype "lncRNA"; exon_id "ENSRNOE00000725923"; exon_version "1";
2	ensembl	exon	206851077	206851155	0	-	.	gene_id "ENSRNOG00000085031"; gene_version "1"; transcript_id "ENSRNOT00000167553"; transcript_version "1"; exon_number "2"; gene_source "ensembl"; gene_biotype "lncRNA"; transcript_source "ensembl"; transcript_biotype "lncRNA"; exon_id "ENSRNOE00000733955"; exon_version "1"; tag "Ensembl_canonical";
2	ENSEMBL114_rn	exon	206851077	206851155	0.168363809385267	-	.	gene_id "ENSRNOG00000085031"; transcript_id "ENSRNOG00000085031_tx_3"; exon_id "2_206851077_206851155_-"; exonnum "2"; txlen "764";
2	ensembl	exon	206866041	206866257	0	-	.	gene_id "ENSRNOG00000085031"; gene_version "1"; transcript_id "ENSRNOT00000167553"; transcript_version "1"; exon_number "1"; gene_source "ensembl"; gene_biotype "lncRNA"; transcript_source "ensembl"; transcript_biotype "lncRNA"; exon_id "ENSRNOE00000801510"; exon_version "1"; tag "Ensembl_canonical";
2	ensembl	exon	206866041	206866257	0	-	.	gene_id "ENSRNOG00000085031"; gene_version "1"; transcript_id "ENSRNOT00000135501"; transcript_version "1"; exon_number "1"; gene_source "ensembl"; gene_biotype "lncRNA"; transcript_source "ensembl"; transcript_biotype "lncRNA"; exon_id "ENSRNOE00000801510"; exon_version "1";
2	ENSEMBL114_rn	exon	206866041	206866257	1.39275016560245	-	.	gene_id "ENSRNOG00000085031"; transcript_id "ENSRNOG00000085031_tx_1"; exon_id "2_206866041_206866257_-"; exonnum "1"; txlen "685";
2	ENSEMBL114_rn	exon	206866041	206866257	0.268988434681314	-	.	gene_id "ENSRNOG00000085031"; transcript_id "ENSRNOG00000085031_tx_2"; exon_id "2_206866041_206866257_-"; exonnum "1"; txlen "533";
2	ENSEMBL114_rn	exon	206866041	206866257	0.168363809385267	-	.	gene_id "ENSRNOG00000085031"; transcript_id "ENSRNOG00000085031_tx_3"; exon_id "2_206866041_206866257_-"; exonnum "1"; txlen "764";
2	ensembl	three_prime_utr	206868585	206878923	0	-	.	gene_id "ENSRNOG00000026953"; gene_version "5"; transcript_id "ENSRNOT00000141206"; transcript_version "1"; gene_name "Gpr88"; gene_source "ensembl"; gene_biotype "protein_coding"; transcript_name "Gpr88-203"; transcript_source "ensembl"; transcript_biotype "protein_coding"; tag "Ensembl_canonical";
2	ensembl	exon	206868585	206880150	0	-	.	gene_id "ENSRNOG00000026953"; gene_version "5"; transcript_id "ENSRNOT00000141206"; transcript_version "1"; exon_number "3"; gene_name "Gpr88"; gene_source "ensembl"; gene_biotype "protein_coding"; transcript_name "Gpr88-203"; transcript_source "ensembl"; transcript_biotype "protein_coding"; exon_id "ENSRNOE00000754057"; exon_version "1"; tag "Ensembl_canonical";
2	ensembl	transcript	206868585	206884558	0	-	.	gene_id "ENSRNOG00000026953"; gene_version "5"; transcript_id "ENSRNOT00000141206"; transcript_version "1"; gene_name "Gpr88"; gene_source "ensembl"; gene_biotype "protein_coding"; transcript_name "Gpr88-203"; transcript_source "ensembl"; transcript_biotype "protein_coding"; tag "Ensembl_canonical";
2	ensembl	gene	206868585	206884945	0	-	.	gene_id "ENSRNOG00000026953"; gene_version "5"; gene_name "Gpr88"; gene_source "ensembl"; gene_biotype "protein_coding";
2	ensembl	exon	206869116	206869358	0	-	.	gene_id "ENSRNOG00000026953"; gene_version "5"; transcript_id "ENSRNOT00000154821"; transcript_version "1"; exon_number "5"; gene_name "Gpr88"; gene_source "ensembl"; gene_biotype "protein_coding"; transcript_name "Gpr88-205"; transcript_source "ensembl"; transcript_biotype "protein_coding"; exon_id "ENSRNOE00000776640"; exon_version "1";
2	ensembl	three_prime_utr	206869116	206869358	0	-	.	gene_id "ENSRNOG00000026953"; gene_version "5"; transcript_id "ENSRNOT00000154821"; transcript_version "1"; gene_name "Gpr88"; gene_source "ensembl"; gene_biotype "protein_coding"; transcript_name "Gpr88-205"; transcript_source "ensembl"; transcript_biotype "protein_coding";
2	ENSEMBL114_rn	exon	206869116	206869358	0.555964777313086	-	.	gene_id "ENSRNOG00000026953"; transcript_id "ENSRNOG00000026953_tx_1"; exon_id "2_206869116_206869358_-"; exonnum "4"; txlen "3071";
2	ENSEMBL114_rn	exon	206869116	206869358	0.548526528377677	-	.	gene_id "ENSRNOG00000026953"; transcript_id "ENSRNOG00000026953_tx_2"; exon_id "2_206869116_206869358_-"; exonnum "3"; txlen "835";
2	ensembl	transcript	206869116	206884945	0	-	.	gene_id "ENSRNOG00000026953"; gene_version "5"; transcript_id "ENSRNOT00000154821"; transcript_version "1"; gene_name "Gpr88"; gene_source "ensembl"; gene_biotype "protein_coding"; transcript_name "Gpr88-205"; transcript_source "ensembl"; transcript_biotype "protein_coding";
2	ensembl	exon	206870722	206871244	0	-	.	gene_id "ENSRNOG00000026953"; gene_version "5"; transcript_id "ENSRNOT00000150135"; transcript_version "1"; exon_number "7"; gene_name "Gpr88"; gene_source "ensembl"; gene_biotype "protein_coding"; transcript_name "Gpr88-204"; transcript_source "ensembl"; transcript_biotype "protein_coding"; exon_id "ENSRNOE00000814184"; exon_version "1";
2	ensembl	three_prime_utr	206870722	206871244	0	-	.	gene_id "ENSRNOG00000026953"; gene_version "5"; transcript_id "ENSRNOT00000150135"; transcript_version "1"; gene_name "Gpr88"; gene_source "ensembl"; gene_biotype "protein_coding"; transcript_name "Gpr88-204"; transcript_source "ensembl"; transcript_biotype "protein_coding";
2	ensembl	transcript	206870722	206884945	0	-	.	gene_id "ENSRNOG00000026953"; gene_version "5"; transcript_id "ENSRNOT00000150135"; transcript_version "1"; gene_name "Gpr88"; gene_source "ensembl"; gene_biotype "protein_coding"; transcript_name "Gpr88-204"; transcript_source "ensembl"; transcript_biotype "protein_coding";
2	ensembl	exon	206870825	206871244	0	-	.	gene_id "ENSRNOG00000026953"; gene_version "5"; transcript_id "ENSRNOT00000154821"; transcript_version "1"; exon_number "4"; gene_name "Gpr88"; gene_source "ensembl"; gene_biotype "protein_coding"; transcript_name "Gpr88-205"; transcript_source "ensembl"; transcript_biotype "protein_coding"; exon_id "ENSRNOE00000692227"; exon_version "1";
2	ensembl	three_prime_utr	206870825	206871244	0	-	.	gene_id "ENSRNOG00000026953"; gene_version "5"; transcript_id "ENSRNOT00000154821"; transcript_version "1"; gene_name "Gpr88"; gene_source "ensembl"; gene_biotype "protein_coding"; transcript_name "Gpr88-205"; transcript_source "ensembl"; transcript_biotype "protein_coding";
2	ENSEMBL114_rn	exon	206870825	206871244	0.555964777313086	-	.	gene_id "ENSRNOG00000026953"; transcript_id "ENSRNOG00000026953_tx_1"; exon_id "2_206870825_206871244_-"; exonnum "3"; txlen "3071";
2	ENSEMBL114_rn	exon	206870825	206871244	0.548526528377677	-	.	gene_id "ENSRNOG00000026953"; transcript_id "ENSRNOG00000026953_tx_2"; exon_id "2_206870825_206871244_-"; exonnum "2"; txlen "835";
2	sraer114_ss	exon	206871688	206871859	0.548526528377677	-	.	gene_id "ENSRNOG00000026953"; transcript_id "ENSRNOG00000026953_tx_2"; exon_id "2_206871688_206871859_-"; exonnum "1"; txlen "835";
2	ensembl	exon	206871760	206871890	0	-	.	gene_id "ENSRNOG00000026953"; gene_version "5"; transcript_id "ENSRNOT00000150135"; transcript_version "1"; exon_number "6"; gene_name "Gpr88"; gene_source "ensembl"; gene_biotype "protein_coding"; transcript_name "Gpr88-204"; transcript_source "ensembl"; transcript_biotype "protein_coding"; exon_id "ENSRNOE00000800595"; exon_version "1";
2	ensembl	three_prime_utr	206871760	206871890	0	-	.	gene_id "ENSRNOG00000026953"; gene_version "5"; transcript_id "ENSRNOT00000150135"; transcript_version "1"; gene_name "Gpr88"; gene_source "ensembl"; gene_biotype "protein_coding"; transcript_name "Gpr88-204"; transcript_source "ensembl"; transcript_biotype "protein_coding";
2	ensembl	exon	206872428	206874768	0	-	.	gene_id "ENSRNOG00000026953"; gene_version "5"; transcript_id "ENSRNOT00000150135"; transcript_version "1"; exon_number "5"; gene_name "Gpr88"; gene_source "ensembl"; gene_biotype "protein_coding"; transcript_name "Gpr88-204"; transcript_source "ensembl"; transcript_biotype "protein_coding"; exon_id "ENSRNOE00000756543"; exon_version "1";
2	ensembl	three_prime_utr	206872428	206874768	0	-	.	gene_id "ENSRNOG00000026953"; gene_version "5"; transcript_id "ENSRNOT00000150135"; transcript_version "1"; gene_name "Gpr88"; gene_source "ensembl"; gene_biotype "protein_coding"; transcript_name "Gpr88-204"; transcript_source "ensembl"; transcript_biotype "protein_coding";
2	ENSEMBL114_rn	exon	206872428	206874768	0.555964777313086	-	.	gene_id "ENSRNOG00000026953"; transcript_id "ENSRNOG00000026953_tx_1"; exon_id "2_206872428_206874768_-"; exonnum "2"; txlen "3071";
2	ensembl	three_prime_utr	206872428	206878923	0	-	.	gene_id "ENSRNOG00000026953"; gene_version "5"; transcript_id "ENSRNOT00000154821"; transcript_version "1"; gene_name "Gpr88"; gene_source "ensembl"; gene_biotype "protein_coding"; transcript_name "Gpr88-205"; transcript_source "ensembl"; transcript_biotype "protein_coding";
2	ensembl	exon	206872428	206880150	0	-	.	gene_id "ENSRNOG00000026953"; gene_version "5"; transcript_id "ENSRNOT00000154821"; transcript_version "1"; exon_number "3"; gene_name "Gpr88"; gene_source "ensembl"; gene_biotype "protein_coding"; transcript_name "Gpr88-205"; transcript_source "ensembl"; transcript_biotype "protein_coding"; exon_id "ENSRNOE00000765817"; exon_version "1";
2	ensembl	three_prime_utr	206875861	206878923	0	-	.	gene_id "ENSRNOG00000026953"; gene_version "5"; transcript_id "ENSRNOT00000037068"; transcript_version "5"; gene_name "Gpr88"; gene_source "ensembl"; gene_biotype "protein_coding"; transcript_name "Gpr88-201"; transcript_source "ensembl"; transcript_biotype "protein_coding";
2	ensembl	exon	206875861	206880150	0	-	.	gene_id "ENSRNOG00000026953"; gene_version "5"; transcript_id "ENSRNOT00000037068"; transcript_version "5"; exon_number "4"; gene_name "Gpr88"; gene_source "ensembl"; gene_biotype "protein_coding"; transcript_name "Gpr88-201"; transcript_source "ensembl"; transcript_biotype "protein_coding"; exon_id "ENSRNOE00000803180"; exon_version "1";
2	ensembl	transcript	206875861	206884009	0	-	.	gene_id "ENSRNOG00000026953"; gene_version "5"; transcript_id "ENSRNOT00000037068"; transcript_version "5"; gene_name "Gpr88"; gene_source "ensembl"; gene_biotype "protein_coding"; transcript_name "Gpr88-201"; transcript_source "ensembl"; transcript_biotype "protein_coding";
2	ensembl	three_prime_utr	206876033	206878923	0	-	.	gene_id "ENSRNOG00000026953"; gene_version "5"; transcript_id "ENSRNOT00000167227"; transcript_version "1"; gene_name "Gpr88"; gene_source "ensembl"; gene_biotype "protein_coding"; transcript_name "Gpr88-206"; transcript_source "ensembl"; transcript_biotype "protein_coding";
2	ensembl	exon	206876033	206880150	0	-	.	gene_id "ENSRNOG00000026953"; gene_version "5"; transcript_id "ENSRNOT00000167227"; transcript_version "1"; exon_number "5"; gene_name "Gpr88"; gene_source "ensembl"; gene_biotype "protein_coding"; transcript_name "Gpr88-206"; transcript_source "ensembl"; transcript_biotype "protein_coding"; exon_id "ENSRNOE00000723477"; exon_version "1";
2	ensembl	transcript	206876033	206884945	0	-	.	gene_id "ENSRNOG00000026953"; gene_version "5"; transcript_id "ENSRNOT00000167227"; transcript_version "1"; gene_name "Gpr88"; gene_source "ensembl"; gene_biotype "protein_coding"; transcript_name "Gpr88-206"; transcript_source "ensembl"; transcript_biotype "protein_coding";
2	sraer114_mid	exon	206876154	206876220	0.555964777313086	-	.	gene_id "ENSRNOG00000026953"; transcript_id "ENSRNOG00000026953_tx_1"; exon_id "2_206876154_206876220_-"; exonnum "1"; txlen "3071";
2	ensembl	three_prime_utr	206876154	206878923	0	-	.	gene_id "ENSRNOG00000026953"; gene_version "5"; transcript_id "ENSRNOT00000150135"; transcript_version "1"; gene_name "Gpr88"; gene_source "ensembl"; gene_biotype "protein_coding"; transcript_name "Gpr88-204"; transcript_source "ensembl"; transcript_biotype "protein_coding";
2	ensembl	exon	206876154	206880150	0	-	.	gene_id "ENSRNOG00000026953"; gene_version "5"; transcript_id "ENSRNOT00000150135"; transcript_version "1"; exon_number "4"; gene_name "Gpr88"; gene_source "ensembl"; gene_biotype "protein_coding"; transcript_name "Gpr88-204"; transcript_source "ensembl"; transcript_biotype "protein_coding"; exon_id "ENSRNOE00000241236"; exon_version "5";
2	ensembl	three_prime_utr	206877583	206878923	0	-	.	gene_id "ENSRNOG00000026953"; gene_version "5"; transcript_id "ENSRNOT00000129009"; transcript_version "1"; gene_name "Gpr88"; gene_source "ensembl"; gene_biotype "protein_coding"; transcript_name "Gpr88-202"; transcript_source "ensembl"; transcript_biotype "protein_coding";
2	ensembl	exon	206877583	206880150	0	-	.	gene_id "ENSRNOG00000026953"; gene_version "5"; transcript_id "ENSRNOT00000129009"; transcript_version "1"; exon_number "2"; gene_name "Gpr88"; gene_source "ensembl"; gene_biotype "protein_coding"; transcript_name "Gpr88-202"; transcript_source "ensembl"; transcript_biotype "protein_coding"; exon_id "ENSRNOE00000726283"; exon_version "1";
2	ensembl	transcript	206877583	206880552	0	-	.	gene_id "ENSRNOG00000026953"; gene_version "5"; transcript_id "ENSRNOT00000129009"; transcript_version "1"; gene_name "Gpr88"; gene_source "ensembl"; gene_biotype "protein_coding"; transcript_name "Gpr88-202"; transcript_source "ensembl"; transcript_biotype "protein_coding";
2	ensembl	stop_codon	206878924	206878926	0	-	0	gene_id "ENSRNOG00000026953"; gene_version "5"; transcript_id "ENSRNOT00000129009"; transcript_version "1"; exon_number "2"; gene_name "Gpr88"; gene_source "ensembl"; gene_biotype "protein_coding"; transcript_name "Gpr88-202"; transcript_source "ensembl"; transcript_biotype "protein_coding";
2	ensembl	stop_codon	206878924	206878926	0	-	0	gene_id "ENSRNOG00000026953"; gene_version "5"; transcript_id "ENSRNOT00000037068"; transcript_version "5"; exon_number "4"; gene_name "Gpr88"; gene_source "ensembl"; gene_biotype "protein_coding"; transcript_name "Gpr88-201"; transcript_source "ensembl"; transcript_biotype "protein_coding";
2	ensembl	stop_codon	206878924	206878926	0	-	0	gene_id "ENSRNOG00000026953"; gene_version "5"; transcript_id "ENSRNOT00000167227"; transcript_version "1"; exon_number "5"; gene_name "Gpr88"; gene_source "ensembl"; gene_biotype "protein_coding"; transcript_name "Gpr88-206"; transcript_source "ensembl"; transcript_biotype "protein_coding";
2	ensembl	stop_codon	206878924	206878926	0	-	0	gene_id "ENSRNOG00000026953"; gene_version "5"; transcript_id "ENSRNOT00000150135"; transcript_version "1"; exon_number "4"; gene_name "Gpr88"; gene_source "ensembl"; gene_biotype "protein_coding"; transcript_name "Gpr88-204"; transcript_source "ensembl"; transcript_biotype "protein_coding";
2	ensembl	stop_codon	206878924	206878926	0	-	0	gene_id "ENSRNOG00000026953"; gene_version "5"; transcript_id "ENSRNOT00000154821"; transcript_version "1"; exon_number "3"; gene_name "Gpr88"; gene_source "ensembl"; gene_biotype "protein_coding"; transcript_name "Gpr88-205"; transcript_source "ensembl"; transcript_biotype "protein_coding";
2	ensembl	stop_codon	206878924	206878926	0	-	0	gene_id "ENSRNOG00000026953"; gene_version "5"; transcript_id "ENSRNOT00000141206"; transcript_version "1"; exon_number "3"; gene_name "Gpr88"; gene_source "ensembl"; gene_biotype "protein_coding"; transcript_name "Gpr88-203"; transcript_source "ensembl"; transcript_biotype "protein_coding"; tag "Ensembl_canonical";
2	ensembl	CDS	206878927	206880078	0	-	0	gene_id "ENSRNOG00000026953"; gene_version "5"; transcript_id "ENSRNOT00000129009"; transcript_version "1"; exon_number "2"; gene_name "Gpr88"; gene_source "ensembl"; gene_biotype "protein_coding"; transcript_name "Gpr88-202"; transcript_source "ensembl"; transcript_biotype "protein_coding"; protein_id "ENSRNOP00000101034"; protein_version "1";
2	ensembl	CDS	206878927	206880078	0	-	0	gene_id "ENSRNOG00000026953"; gene_version "5"; transcript_id "ENSRNOT00000037068"; transcript_version "5"; exon_number "4"; gene_name "Gpr88"; gene_source "ensembl"; gene_biotype "protein_coding"; transcript_name "Gpr88-201"; transcript_source "ensembl"; transcript_biotype "protein_coding"; protein_id "ENSRNOP00000038233"; protein_version "2";
2	ensembl	CDS	206878927	206880078	0	-	0	gene_id "ENSRNOG00000026953"; gene_version "5"; transcript_id "ENSRNOT00000167227"; transcript_version "1"; exon_number "5"; gene_name "Gpr88"; gene_source "ensembl"; gene_biotype "protein_coding"; transcript_name "Gpr88-206"; transcript_source "ensembl"; transcript_biotype "protein_coding"; protein_id "ENSRNOP00000111907"; protein_version "1";
2	ensembl	CDS	206878927	206880078	0	-	0	gene_id "ENSRNOG00000026953"; gene_version "5"; transcript_id "ENSRNOT00000150135"; transcript_version "1"; exon_number "4"; gene_name "Gpr88"; gene_source "ensembl"; gene_biotype "protein_coding"; transcript_name "Gpr88-204"; transcript_source "ensembl"; transcript_biotype "protein_coding"; protein_id "ENSRNOP00000107555"; protein_version "1";
2	ensembl	CDS	206878927	206880078	0	-	0	gene_id "ENSRNOG00000026953"; gene_version "5"; transcript_id "ENSRNOT00000154821"; transcript_version "1"; exon_number "3"; gene_name "Gpr88"; gene_source "ensembl"; gene_biotype "protein_coding"; transcript_name "Gpr88-205"; transcript_source "ensembl"; transcript_biotype "protein_coding"; protein_id "ENSRNOP00000111062"; protein_version "1";
2	ensembl	CDS	206878927	206880078	0	-	0	gene_id "ENSRNOG00000026953"; gene_version "5"; transcript_id "ENSRNOT00000141206"; transcript_version "1"; exon_number "3"; gene_name "Gpr88"; gene_source "ensembl"; gene_biotype "protein_coding"; transcript_name "Gpr88-203"; transcript_source "ensembl"; transcript_biotype "protein_coding"; protein_id "ENSRNOP00000100418"; protein_version "1"; tag "Ensembl_canonical";
2	sraer114_es	exon	206879880	206880150	0.503705945952859	-	.	gene_id "ENSRNOG00000026953"; transcript_id "ENSRNOG00000026953_tx_3"; exon_id "2_206879880_206880150_-"; exonnum "3"; txlen "1133";
2	sraer114_es	exon	206879880	206880150	0.267780846299331	-	.	gene_id "ENSRNOG00000026953"; transcript_id "ENSRNOG00000026953_tx_5"; exon_id "2_206879880_206880150_-"; exonnum "3"; txlen "1191";
2	sraer114_es	exon	206879880	206880150	0.227070515624914	-	.	gene_id "ENSRNOG00000026953"; transcript_id "ENSRNOG00000026953_tx_7"; exon_id "2_206879880_206880150_-"; exonnum "4"; txlen "1162";
2	sraer114_es	exon	206879880	206880150	0.137109481740317	-	.	gene_id "ENSRNOG00000026953"; transcript_id "ENSRNOG00000026953_tx_9"; exon_id "2_206879880_206880150_-"; exonnum "4"; txlen "1104";
2	ensembl	start_codon	206880076	206880078	0	-	0	gene_id "ENSRNOG00000026953"; gene_version "5"; transcript_id "ENSRNOT00000129009"; transcript_version "1"; exon_number "2"; gene_name "Gpr88"; gene_source "ensembl"; gene_biotype "protein_coding"; transcript_name "Gpr88-202"; transcript_source "ensembl"; transcript_biotype "protein_coding";
2	ensembl	start_codon	206880076	206880078	0	-	0	gene_id "ENSRNOG00000026953"; gene_version "5"; transcript_id "ENSRNOT00000037068"; transcript_version "5"; exon_number "4"; gene_name "Gpr88"; gene_source "ensembl"; gene_biotype "protein_coding"; transcript_name "Gpr88-201"; transcript_source "ensembl"; transcript_biotype "protein_coding";
2	ensembl	start_codon	206880076	206880078	0	-	0	gene_id "ENSRNOG00000026953"; gene_version "5"; transcript_id "ENSRNOT00000167227"; transcript_version "1"; exon_number "5"; gene_name "Gpr88"; gene_source "ensembl"; gene_biotype "protein_coding"; transcript_name "Gpr88-206"; transcript_source "ensembl"; transcript_biotype "protein_coding";
2	ensembl	start_codon	206880076	206880078	0	-	0	gene_id "ENSRNOG00000026953"; gene_version "5"; transcript_id "ENSRNOT00000150135"; transcript_version "1"; exon_number "4"; gene_name "Gpr88"; gene_source "ensembl"; gene_biotype "protein_coding"; transcript_name "Gpr88-204"; transcript_source "ensembl"; transcript_biotype "protein_coding";
2	ensembl	start_codon	206880076	206880078	0	-	0	gene_id "ENSRNOG00000026953"; gene_version "5"; transcript_id "ENSRNOT00000154821"; transcript_version "1"; exon_number "3"; gene_name "Gpr88"; gene_source "ensembl"; gene_biotype "protein_coding"; transcript_name "Gpr88-205"; transcript_source "ensembl"; transcript_biotype "protein_coding";
2	ensembl	start_codon	206880076	206880078	0	-	0	gene_id "ENSRNOG00000026953"; gene_version "5"; transcript_id "ENSRNOT00000141206"; transcript_version "1"; exon_number "3"; gene_name "Gpr88"; gene_source "ensembl"; gene_biotype "protein_coding"; transcript_name "Gpr88-203"; transcript_source "ensembl"; transcript_biotype "protein_coding"; tag "Ensembl_canonical";
2	ensembl	five_prime_utr	206880079	206880150	0	-	.	gene_id "ENSRNOG00000026953"; gene_version "5"; transcript_id "ENSRNOT00000129009"; transcript_version "1"; gene_name "Gpr88"; gene_source "ensembl"; gene_biotype "protein_coding"; transcript_name "Gpr88-202"; transcript_source "ensembl"; transcript_biotype "protein_coding";
2	ensembl	five_prime_utr	206880079	206880150	0	-	.	gene_id "ENSRNOG00000026953"; gene_version "5"; transcript_id "ENSRNOT00000037068"; transcript_version "5"; gene_name "Gpr88"; gene_source "ensembl"; gene_biotype "protein_coding"; transcript_name "Gpr88-201"; transcript_source "ensembl"; transcript_biotype "protein_coding";
2	ensembl	five_prime_utr	206880079	206880150	0	-	.	gene_id "ENSRNOG00000026953"; gene_version "5"; transcript_id "ENSRNOT00000167227"; transcript_version "1"; gene_name "Gpr88"; gene_source "ensembl"; gene_biotype "protein_coding"; transcript_name "Gpr88-206"; transcript_source "ensembl"; transcript_biotype "protein_coding";
2	ensembl	five_prime_utr	206880079	206880150	0	-	.	gene_id "ENSRNOG00000026953"; gene_version "5"; transcript_id "ENSRNOT00000150135"; transcript_version "1"; gene_name "Gpr88"; gene_source "ensembl"; gene_biotype "protein_coding"; transcript_name "Gpr88-204"; transcript_source "ensembl"; transcript_biotype "protein_coding";
2	ensembl	five_prime_utr	206880079	206880150	0	-	.	gene_id "ENSRNOG00000026953"; gene_version "5"; transcript_id "ENSRNOT00000154821"; transcript_version "1"; gene_name "Gpr88"; gene_source "ensembl"; gene_biotype "protein_coding"; transcript_name "Gpr88-205"; transcript_source "ensembl"; transcript_biotype "protein_coding";
2	ensembl	five_prime_utr	206880079	206880150	0	-	.	gene_id "ENSRNOG00000026953"; gene_version "5"; transcript_id "ENSRNOT00000141206"; transcript_version "1"; gene_name "Gpr88"; gene_source "ensembl"; gene_biotype "protein_coding"; transcript_name "Gpr88-203"; transcript_source "ensembl"; transcript_biotype "protein_coding"; tag "Ensembl_canonical";
2	ensembl	exon	206880284	206880552	0	-	.	gene_id "ENSRNOG00000026953"; gene_version "5"; transcript_id "ENSRNOT00000129009"; transcript_version "1"; exon_number "1"; gene_name "Gpr88"; gene_source "ensembl"; gene_biotype "protein_coding"; transcript_name "Gpr88-202"; transcript_source "ensembl"; transcript_biotype "protein_coding"; exon_id "ENSRNOE00000805927"; exon_version "1";
2	ensembl	five_prime_utr	206880284	206880552	0	-	.	gene_id "ENSRNOG00000026953"; gene_version "5"; transcript_id "ENSRNOT00000129009"; transcript_version "1"; gene_name "Gpr88"; gene_source "ensembl"; gene_biotype "protein_coding"; transcript_name "Gpr88-202"; transcript_source "ensembl"; transcript_biotype "protein_coding";
2	sraer114_mid	exon	206880553	206880757	0.227070515624914	-	.	gene_id "ENSRNOG00000026953"; transcript_id "ENSRNOG00000026953_tx_7"; exon_id "2_206880553_206880757_-"; exonnum "3"; txlen "1162";
2	sraer114_mid	exon	206880553	206880888	0.267780846299331	-	.	gene_id "ENSRNOG00000026953"; transcript_id "ENSRNOG00000026953_tx_5"; exon_id "2_206880553_206880888_-"; exonnum "2"; txlen "1191";
2	ensembl	exon	206880553	206881047	0	-	.	gene_id "ENSRNOG00000026953"; gene_version "5"; transcript_id "ENSRNOT00000150135"; transcript_version "1"; exon_number "3"; gene_name "Gpr88"; gene_source "ensembl"; gene_biotype "protein_coding"; transcript_name "Gpr88-204"; transcript_source "ensembl"; transcript_biotype "protein_coding"; exon_id "ENSRNOE00000673222"; exon_version "1";
2	ensembl	five_prime_utr	206880553	206881047	0	-	.	gene_id "ENSRNOG00000026953"; gene_version "5"; transcript_id "ENSRNOT00000150135"; transcript_version "1"; gene_name "Gpr88"; gene_source "ensembl"; gene_biotype "protein_coding"; transcript_name "Gpr88-204"; transcript_source "ensembl"; transcript_biotype "protein_coding";
2	ensembl	exon	206880553	206881520	0	-	.	gene_id "ENSRNOG00000026953"; gene_version "5"; transcript_id "ENSRNOT00000037068"; transcript_version "5"; exon_number "3"; gene_name "Gpr88"; gene_source "ensembl"; gene_biotype "protein_coding"; transcript_name "Gpr88-201"; transcript_source "ensembl"; transcript_biotype "protein_coding"; exon_id "ENSRNOE00000684679"; exon_version "1";
2	ensembl	five_prime_utr	206880553	206881520	0	-	.	gene_id "ENSRNOG00000026953"; gene_version "5"; transcript_id "ENSRNOT00000037068"; transcript_version "5"; gene_name "Gpr88"; gene_source "ensembl"; gene_biotype "protein_coding"; transcript_name "Gpr88-201"; transcript_source "ensembl"; transcript_biotype "protein_coding";
2	ensembl	exon	206880553	206881780	0	-	.	gene_id "ENSRNOG00000026953"; gene_version "5"; transcript_id "ENSRNOT00000141206"; transcript_version "1"; exon_number "2"; gene_name "Gpr88"; gene_source "ensembl"; gene_biotype "protein_coding"; transcript_name "Gpr88-203"; transcript_source "ensembl"; transcript_biotype "protein_coding"; exon_id "ENSRNOE00000688469"; exon_version "1"; tag "Ensembl_canonical";
2	ensembl	five_prime_utr	206880553	206881780	0	-	.	gene_id "ENSRNOG00000026953"; gene_version "5"; transcript_id "ENSRNOT00000141206"; transcript_version "1"; gene_name "Gpr88"; gene_source "ensembl"; gene_biotype "protein_coding"; transcript_name "Gpr88-203"; transcript_source "ensembl"; transcript_biotype "protein_coding"; tag "Ensembl_canonical";
2	sraer114_mid	exon	206880611	206880757	0.137109481740317	-	.	gene_id "ENSRNOG00000026953"; transcript_id "ENSRNOG00000026953_tx_9"; exon_id "2_206880611_206880757_-"; exonnum "3"; txlen "1104";
2	ensembl	exon	206880611	206880888	0	-	.	gene_id "ENSRNOG00000026953"; gene_version "5"; transcript_id "ENSRNOT00000154821"; transcript_version "1"; exon_number "2"; gene_name "Gpr88"; gene_source "ensembl"; gene_biotype "protein_coding"; transcript_name "Gpr88-205"; transcript_source "ensembl"; transcript_biotype "protein_coding"; exon_id "ENSRNOE00000300898"; exon_version "3";
2	ensembl	five_prime_utr	206880611	206880888	0	-	.	gene_id "ENSRNOG00000026953"; gene_version "5"; transcript_id "ENSRNOT00000154821"; transcript_version "1"; gene_name "Gpr88"; gene_source "ensembl"; gene_biotype "protein_coding"; transcript_name "Gpr88-205"; transcript_source "ensembl"; transcript_biotype "protein_coding";
2	ENSEMBL114_rn	exon	206880611	206880888	0.503705945952859	-	.	gene_id "ENSRNOG00000026953"; transcript_id "ENSRNOG00000026953_tx_3"; exon_id "2_206880611_206880888_-"; exonnum "2"; txlen "1133";
2	ensembl	exon	206880611	206881047	0	-	.	gene_id "ENSRNOG00000026953"; gene_version "5"; transcript_id "ENSRNOT00000167227"; transcript_version "1"; exon_number "4"; gene_name "Gpr88"; gene_source "ensembl"; gene_biotype "protein_coding"; transcript_name "Gpr88-206"; transcript_source "ensembl"; transcript_biotype "protein_coding"; exon_id "ENSRNOE00000752493"; exon_version "1";
2	ensembl	five_prime_utr	206880611	206881047	0	-	.	gene_id "ENSRNOG00000026953"; gene_version "5"; transcript_id "ENSRNOT00000167227"; transcript_version "1"; gene_name "Gpr88"; gene_source "ensembl"; gene_biotype "protein_coding"; transcript_name "Gpr88-206"; transcript_source "ensembl"; transcript_biotype "protein_coding";
2	ensembl	exon	206881483	206881520	0	-	.	gene_id "ENSRNOG00000026953"; gene_version "5"; transcript_id "ENSRNOT00000150135"; transcript_version "1"; exon_number "2"; gene_name "Gpr88"; gene_source "ensembl"; gene_biotype "protein_coding"; transcript_name "Gpr88-204"; transcript_source "ensembl"; transcript_biotype "protein_coding"; exon_id "ENSRNOE00000730281"; exon_version "1";
2	ensembl	five_prime_utr	206881483	206881520	0	-	.	gene_id "ENSRNOG00000026953"; gene_version "5"; transcript_id "ENSRNOT00000150135"; transcript_version "1"; gene_name "Gpr88"; gene_source "ensembl"; gene_biotype "protein_coding"; transcript_name "Gpr88-204"; transcript_source "ensembl"; transcript_biotype "protein_coding";
2	ensembl	exon	206881483	206881780	0	-	.	gene_id "ENSRNOG00000026953"; gene_version "5"; transcript_id "ENSRNOT00000167227"; transcript_version "1"; exon_number "3"; gene_name "Gpr88"; gene_source "ensembl"; gene_biotype "protein_coding"; transcript_name "Gpr88-206"; transcript_source "ensembl"; transcript_biotype "protein_coding"; exon_id "ENSRNOE00000670725"; exon_version "1";
2	ensembl	five_prime_utr	206881483	206881780	0	-	.	gene_id "ENSRNOG00000026953"; gene_version "5"; transcript_id "ENSRNOT00000167227"; transcript_version "1"; gene_name "Gpr88"; gene_source "ensembl"; gene_biotype "protein_coding"; transcript_name "Gpr88-206"; transcript_source "ensembl"; transcript_biotype "protein_coding";
2	ensembl	exon	206881679	206881780	0	-	.	gene_id "ENSRNOG00000026953"; gene_version "5"; transcript_id "ENSRNOT00000037068"; transcript_version "5"; exon_number "2"; gene_name "Gpr88"; gene_source "ensembl"; gene_biotype "protein_coding"; transcript_name "Gpr88-201"; transcript_source "ensembl"; transcript_biotype "protein_coding"; exon_id "ENSRNOE00000758441"; exon_version "1";
2	ensembl	five_prime_utr	206881679	206881780	0	-	.	gene_id "ENSRNOG00000026953"; gene_version "5"; transcript_id "ENSRNOT00000037068"; transcript_version "5"; gene_name "Gpr88"; gene_source "ensembl"; gene_biotype "protein_coding"; transcript_name "Gpr88-201"; transcript_source "ensembl"; transcript_biotype "protein_coding";
2	ENSEMBL114_rn	exon	206881679	206881780	0.227070515624914	-	.	gene_id "ENSRNOG00000026953"; transcript_id "ENSRNOG00000026953_tx_7"; exon_id "2_206881679_206881780_-"; exonnum "2"; txlen "1162";
2	ENSEMBL114_rn	exon	206881679	206881780	0.137109481740317	-	.	gene_id "ENSRNOG00000026953"; transcript_id "ENSRNOG00000026953_tx_9"; exon_id "2_206881679_206881780_-"; exonnum "2"; txlen "1104";
2	ensembl	exon	206883529	206884030	0	-	.	gene_id "ENSRNOG00000026953"; gene_version "5"; transcript_id "ENSRNOT00000167227"; transcript_version "1"; exon_number "2"; gene_name "Gpr88"; gene_source "ensembl"; gene_biotype "protein_coding"; transcript_name "Gpr88-206"; transcript_source "ensembl"; transcript_biotype "protein_coding"; exon_id "ENSRNOE00000686694"; exon_version "1";
2	ensembl	five_prime_utr	206883529	206884030	0	-	.	gene_id "ENSRNOG00000026953"; gene_version "5"; transcript_id "ENSRNOT00000167227"; transcript_version "1"; gene_name "Gpr88"; gene_source "ensembl"; gene_biotype "protein_coding"; transcript_name "Gpr88-206"; transcript_source "ensembl"; transcript_biotype "protein_coding";
2	ensembl	exon	206883975	206884009	0	-	.	gene_id "ENSRNOG00000026953"; gene_version "5"; transcript_id "ENSRNOT00000037068"; transcript_version "5"; exon_number "1"; gene_name "Gpr88"; gene_source "ensembl"; gene_biotype "protein_coding"; transcript_name "Gpr88-201"; transcript_source "ensembl"; transcript_biotype "protein_coding"; exon_id "ENSRNOE00000679982"; exon_version "1";
2	ensembl	five_prime_utr	206883975	206884009	0	-	.	gene_id "ENSRNOG00000026953"; gene_version "5"; transcript_id "ENSRNOT00000037068"; transcript_version "5"; gene_name "Gpr88"; gene_source "ensembl"; gene_biotype "protein_coding"; transcript_name "Gpr88-201"; transcript_source "ensembl"; transcript_biotype "protein_coding";
2	ensembl	exon	206883975	206884558	0	-	.	gene_id "ENSRNOG00000026953"; gene_version "5"; transcript_id "ENSRNOT00000141206"; transcript_version "1"; exon_number "1"; gene_name "Gpr88"; gene_source "ensembl"; gene_biotype "protein_coding"; transcript_name "Gpr88-203"; transcript_source "ensembl"; transcript_biotype "protein_coding"; exon_id "ENSRNOE00000629561"; exon_version "2"; tag "Ensembl_canonical";
2	ensembl	five_prime_utr	206883975	206884558	0	-	.	gene_id "ENSRNOG00000026953"; gene_version "5"; transcript_id "ENSRNOT00000141206"; transcript_version "1"; gene_name "Gpr88"; gene_source "ensembl"; gene_biotype "protein_coding"; transcript_name "Gpr88-203"; transcript_source "ensembl"; transcript_biotype "protein_coding"; tag "Ensembl_canonical";
2	ENSEMBL114_rn	exon	206883975	206884558	0.503705945952859	-	.	gene_id "ENSRNOG00000026953"; transcript_id "ENSRNOG00000026953_tx_3"; exon_id "2_206883975_206884558_-"; exonnum "1"; txlen "1133";
2	ENSEMBL114_rn	exon	206883975	206884558	0.267780846299331	-	.	gene_id "ENSRNOG00000026953"; transcript_id "ENSRNOG00000026953_tx_5"; exon_id "2_206883975_206884558_-"; exonnum "1"; txlen "1191";
2	ENSEMBL114_rn	exon	206883975	206884558	0.227070515624914	-	.	gene_id "ENSRNOG00000026953"; transcript_id "ENSRNOG00000026953_tx_7"; exon_id "2_206883975_206884558_-"; exonnum "1"; txlen "1162";
2	ENSEMBL114_rn	exon	206883975	206884558	0.137109481740317	-	.	gene_id "ENSRNOG00000026953"; transcript_id "ENSRNOG00000026953_tx_9"; exon_id "2_206883975_206884558_-"; exonnum "1"; txlen "1104";
2	ensembl	exon	206883975	206884945	0	-	.	gene_id "ENSRNOG00000026953"; gene_version "5"; transcript_id "ENSRNOT00000150135"; transcript_version "1"; exon_number "1"; gene_name "Gpr88"; gene_source "ensembl"; gene_biotype "protein_coding"; transcript_name "Gpr88-204"; transcript_source "ensembl"; transcript_biotype "protein_coding"; exon_id "ENSRNOE00000777658"; exon_version "1";
2	ensembl	five_prime_utr	206883975	206884945	0	-	.	gene_id "ENSRNOG00000026953"; gene_version "5"; transcript_id "ENSRNOT00000150135"; transcript_version "1"; gene_name "Gpr88"; gene_source "ensembl"; gene_biotype "protein_coding"; transcript_name "Gpr88-204"; transcript_source "ensembl"; transcript_biotype "protein_coding";
2	ensembl	exon	206883975	206884945	0	-	.	gene_id "ENSRNOG00000026953"; gene_version "5"; transcript_id "ENSRNOT00000154821"; transcript_version "1"; exon_number "1"; gene_name "Gpr88"; gene_source "ensembl"; gene_biotype "protein_coding"; transcript_name "Gpr88-205"; transcript_source "ensembl"; transcript_biotype "protein_coding"; exon_id "ENSRNOE00000777658"; exon_version "1";
2	ensembl	five_prime_utr	206883975	206884945	0	-	.	gene_id "ENSRNOG00000026953"; gene_version "5"; transcript_id "ENSRNOT00000154821"; transcript_version "1"; gene_name "Gpr88"; gene_source "ensembl"; gene_biotype "protein_coding"; transcript_name "Gpr88-205"; transcript_source "ensembl"; transcript_biotype "protein_coding";
2	ensembl	exon	206884661	206884945	0	-	.	gene_id "ENSRNOG00000026953"; gene_version "5"; transcript_id "ENSRNOT00000167227"; transcript_version "1"; exon_number "1"; gene_name "Gpr88"; gene_source "ensembl"; gene_biotype "protein_coding"; transcript_name "Gpr88-206"; transcript_source "ensembl"; transcript_biotype "protein_coding"; exon_id "ENSRNOE00000758870"; exon_version "1";
2	ensembl	five_prime_utr	206884661	206884945	0	-	.	gene_id "ENSRNOG00000026953"; gene_version "5"; transcript_id "ENSRNOT00000167227"; transcript_version "1"; gene_name "Gpr88"; gene_source "ensembl"; gene_biotype "protein_coding"; transcript_name "Gpr88-206"; transcript_source "ensembl"; transcript_biotype "protein_coding";
2	ensembl	exon	206905448	206906711	0	-	.	gene_id "ENSRNOG00000090055"; gene_version "1"; transcript_id "ENSRNOT00000141380"; transcript_version "1"; exon_number "2"; gene_source "ensembl"; gene_biotype "lncRNA"; transcript_source "ensembl"; transcript_biotype "lncRNA"; exon_id "ENSRNOE00000753979"; exon_version "1"; tag "Ensembl_canonical";
2	ensembl	gene	206905448	206908459	0	-	.	gene_id "ENSRNOG00000090055"; gene_version "1"; gene_source "ensembl"; gene_biotype "lncRNA";
2	ensembl	transcript	206905448	206908459	0	-	.	gene_id "ENSRNOG00000090055"; gene_version "1"; transcript_id "ENSRNOT00000141380"; transcript_version "1"; gene_source "ensembl"; gene_biotype "lncRNA"; transcript_source "ensembl"; transcript_biotype "lncRNA"; tag "Ensembl_canonical";
2	ensembl	exon	206907511	206908459	0	-	.	gene_id "ENSRNOG00000090055"; gene_version "1"; transcript_id "ENSRNOT00000141380"; transcript_version "1"; exon_number "1"; gene_source "ensembl"; gene_biotype "lncRNA"; transcript_source "ensembl"; transcript_biotype "lncRNA"; exon_id "ENSRNOE00000806830"; exon_version "1"; tag "Ensembl_canonical";
2	ensembl	three_prime_utr	206910475	206912609	0	-	.	gene_id "ENSRNOG00000014515"; gene_version "10"; transcript_id "ENSRNOT00000167104"; transcript_version "1"; gene_name "Cdc14a"; gene_source "ensembl"; gene_biotype "protein_coding"; transcript_name "Cdc14a-206"; transcript_source "ensembl"; transcript_biotype "protein_coding";
2	ensembl	three_prime_utr	206910475	206912609	0	-	.	gene_id "ENSRNOG00000014515"; gene_version "10"; transcript_id "ENSRNOT00000112422"; transcript_version "2"; gene_name "Cdc14a"; gene_source "ensembl"; gene_biotype "protein_coding"; transcript_name "Cdc14a-202"; transcript_source "ensembl"; transcript_biotype "protein_coding"; tag "Ensembl_canonical";
2	ensembl	three_prime_utr	206910475	206912609	0	-	.	gene_id "ENSRNOG00000014515"; gene_version "10"; transcript_id "ENSRNOT00000064735"; transcript_version "6"; gene_name "Cdc14a"; gene_source "ensembl"; gene_biotype "protein_coding"; transcript_name "Cdc14a-201"; transcript_source "ensembl"; transcript_biotype "protein_coding";
2	ensembl	three_prime_utr	206910475	206912609	0	-	.	gene_id "ENSRNOG00000014515"; gene_version "10"; transcript_id "ENSRNOT00000146935"; transcript_version "1"; gene_name "Cdc14a"; gene_source "ensembl"; gene_biotype "protein_coding"; transcript_name "Cdc14a-204"; transcript_source "ensembl"; transcript_biotype "protein_coding";
2	ensembl	three_prime_utr	206910475	206912609	0	-	.	gene_id "ENSRNOG00000014515"; gene_version "10"; transcript_id "ENSRNOT00000114910"; transcript_version "2"; gene_name "Cdc14a"; gene_source "ensembl"; gene_biotype "protein_coding"; transcript_name "Cdc14a-203"; transcript_source "ensembl"; transcript_biotype "protein_coding";
2	ensembl	three_prime_utr	206910475	206912609	0	-	.	gene_id "ENSRNOG00000014515"; gene_version "10"; transcript_id "ENSRNOT00000152112"; transcript_version "1"; gene_name "Cdc14a"; gene_source "ensembl"; gene_biotype "protein_coding"; transcript_name "Cdc14a-205"; transcript_source "ensembl"; transcript_biotype "protein_coding";
2	ensembl	exon	206910475	206912639	0	-	.	gene_id "ENSRNOG00000014515"; gene_version "10"; transcript_id "ENSRNOT00000167104"; transcript_version "1"; exon_number "15"; gene_name "Cdc14a"; gene_source "ensembl"; gene_biotype "protein_coding"; transcript_name "Cdc14a-206"; transcript_source "ensembl"; transcript_biotype "protein_coding"; exon_id "ENSRNOE00000502276"; exon_version "2";
2	ensembl	exon	206910475	206912639	0	-	.	gene_id "ENSRNOG00000014515"; gene_version "10"; transcript_id "ENSRNOT00000112422"; transcript_version "2"; exon_number "17"; gene_name "Cdc14a"; gene_source "ensembl"; gene_biotype "protein_coding"; transcript_name "Cdc14a-202"; transcript_source "ensembl"; transcript_biotype "protein_coding"; exon_id "ENSRNOE00000502276"; exon_version "2"; tag "Ensembl_canonical";
2	ensembl	exon	206910475	206912639	0	-	.	gene_id "ENSRNOG00000014515"; gene_version "10"; transcript_id "ENSRNOT00000064735"; transcript_version "6"; exon_number "16"; gene_name "Cdc14a"; gene_source "ensembl"; gene_biotype "protein_coding"; transcript_name "Cdc14a-201"; transcript_source "ensembl"; transcript_biotype "protein_coding"; exon_id "ENSRNOE00000502276"; exon_version "2";
2	ensembl	exon	206910475	206912639	0	-	.	gene_id "ENSRNOG00000014515"; gene_version "10"; transcript_id "ENSRNOT00000146935"; transcript_version "1"; exon_number "15"; gene_name "Cdc14a"; gene_source "ensembl"; gene_biotype "protein_coding"; transcript_name "Cdc14a-204"; transcript_source "ensembl"; transcript_biotype "protein_coding"; exon_id "ENSRNOE00000502276"; exon_version "2";
2	ensembl	exon	206910475	206912639	0	-	.	gene_id "ENSRNOG00000014515"; gene_version "10"; transcript_id "ENSRNOT00000114910"; transcript_version "2"; exon_number "14"; gene_name "Cdc14a"; gene_source "ensembl"; gene_biotype "protein_coding"; transcript_name "Cdc14a-203"; transcript_source "ensembl"; transcript_biotype "protein_coding"; exon_id "ENSRNOE00000502276"; exon_version "2";
2	ensembl	exon	206910475	206912639	0	-	.	gene_id "ENSRNOG00000014515"; gene_version "10"; transcript_id "ENSRNOT00000152112"; transcript_version "1"; exon_number "16"; gene_name "Cdc14a"; gene_source "ensembl"; gene_biotype "protein_coding"; transcript_name "Cdc14a-205"; transcript_source "ensembl"; transcript_biotype "protein_coding"; exon_id "ENSRNOE00000502276"; exon_version "2";
2	ENSEMBL114_rn	exon	206910475	206912639	0.495245282160137	-	.	gene_id "ENSRNOG00000014515"; transcript_id "ENSRNOG00000014515_tx_3"; exon_id "2_206910475_206912639_-"; exonnum "18"; txlen "4749";
2	ensembl	transcript	206910475	207053296	0	-	.	gene_id "ENSRNOG00000014515"; gene_version "10"; transcript_id "ENSRNOT00000167104"; transcript_version "1"; gene_name "Cdc14a"; gene_source "ensembl"; gene_biotype "protein_coding"; transcript_name "Cdc14a-206"; transcript_source "ensembl"; transcript_biotype "protein_coding";
2	ensembl	transcript	206910475	207065775	0	-	.	gene_id "ENSRNOG00000014515"; gene_version "10"; transcript_id "ENSRNOT00000112422"; transcript_version "2"; gene_name "Cdc14a"; gene_source "ensembl"; gene_biotype "protein_coding"; transcript_name "Cdc14a-202"; transcript_source "ensembl"; transcript_biotype "protein_coding"; tag "Ensembl_canonical";
2	ensembl	transcript	206910475	207065775	0	-	.	gene_id "ENSRNOG00000014515"; gene_version "10"; transcript_id "ENSRNOT00000064735"; transcript_version "6"; gene_name "Cdc14a"; gene_source "ensembl"; gene_biotype "protein_coding"; transcript_name "Cdc14a-201"; transcript_source "ensembl"; transcript_biotype "protein_coding";
2	ensembl	transcript	206910475	207065775	0	-	.	gene_id "ENSRNOG00000014515"; gene_version "10"; transcript_id "ENSRNOT00000146935"; transcript_version "1"; gene_name "Cdc14a"; gene_source "ensembl"; gene_biotype "protein_coding"; transcript_name "Cdc14a-204"; transcript_source "ensembl"; transcript_biotype "protein_coding";
2	ensembl	transcript	206910475	207065775	0	-	.	gene_id "ENSRNOG00000014515"; gene_version "10"; transcript_id "ENSRNOT00000114910"; transcript_version "2"; gene_name "Cdc14a"; gene_source "ensembl"; gene_biotype "protein_coding"; transcript_name "Cdc14a-203"; transcript_source "ensembl"; transcript_biotype "protein_coding";
2	ensembl	gene	206910475	207091722	0	-	.	gene_id "ENSRNOG00000014515"; gene_version "10"; gene_name "Cdc14a"; gene_source "ensembl"; gene_biotype "protein_coding";
2	ensembl	transcript	206910475	207091722	0	-	.	gene_id "ENSRNOG00000014515"; gene_version "10"; transcript_id "ENSRNOT00000152112"; transcript_version "1"; gene_name "Cdc14a"; gene_source "ensembl"; gene_biotype "protein_coding"; transcript_name "Cdc14a-205"; transcript_source "ensembl"; transcript_biotype "protein_coding";
2	ensembl	stop_codon	206912610	206912612	0	-	0	gene_id "ENSRNOG00000014515"; gene_version "10"; transcript_id "ENSRNOT00000167104"; transcript_version "1"; exon_number "15"; gene_name "Cdc14a"; gene_source "ensembl"; gene_biotype "protein_coding"; transcript_name "Cdc14a-206"; transcript_source "ensembl"; transcript_biotype "protein_coding";
2	ensembl	stop_codon	206912610	206912612	0	-	0	gene_id "ENSRNOG00000014515"; gene_version "10"; transcript_id "ENSRNOT00000112422"; transcript_version "2"; exon_number "17"; gene_name "Cdc14a"; gene_source "ensembl"; gene_biotype "protein_coding"; transcript_name "Cdc14a-202"; transcript_source "ensembl"; transcript_biotype "protein_coding"; tag "Ensembl_canonical";
2	ensembl	stop_codon	206912610	206912612	0	-	0	gene_id "ENSRNOG00000014515"; gene_version "10"; transcript_id "ENSRNOT00000064735"; transcript_version "6"; exon_number "16"; gene_name "Cdc14a"; gene_source "ensembl"; gene_biotype "protein_coding"; transcript_name "Cdc14a-201"; transcript_source "ensembl"; transcript_biotype "protein_coding";
2	ensembl	stop_codon	206912610	206912612	0	-	0	gene_id "ENSRNOG00000014515"; gene_version "10"; transcript_id "ENSRNOT00000146935"; transcript_version "1"; exon_number "15"; gene_name "Cdc14a"; gene_source "ensembl"; gene_biotype "protein_coding"; transcript_name "Cdc14a-204"; transcript_source "ensembl"; transcript_biotype "protein_coding";
2	ensembl	stop_codon	206912610	206912612	0	-	0	gene_id "ENSRNOG00000014515"; gene_version "10"; transcript_id "ENSRNOT00000114910"; transcript_version "2"; exon_number "14"; gene_name "Cdc14a"; gene_source "ensembl"; gene_biotype "protein_coding"; transcript_name "Cdc14a-203"; transcript_source "ensembl"; transcript_biotype "protein_coding";
2	ensembl	stop_codon	206912610	206912612	0	-	0	gene_id "ENSRNOG00000014515"; gene_version "10"; transcript_id "ENSRNOT00000152112"; transcript_version "1"; exon_number "16"; gene_name "Cdc14a"; gene_source "ensembl"; gene_biotype "protein_coding"; transcript_name "Cdc14a-205"; transcript_source "ensembl"; transcript_biotype "protein_coding";
2	ensembl	CDS	206912613	206912639	0	-	0	gene_id "ENSRNOG00000014515"; gene_version "10"; transcript_id "ENSRNOT00000167104"; transcript_version "1"; exon_number "15"; gene_name "Cdc14a"; gene_source "ensembl"; gene_biotype "protein_coding"; transcript_name "Cdc14a-206"; transcript_source "ensembl"; transcript_biotype "protein_coding"; protein_id "ENSRNOP00000111282"; protein_version "1";
2	ensembl	CDS	206912613	206912639	0	-	0	gene_id "ENSRNOG00000014515"; gene_version "10"; transcript_id "ENSRNOT00000112422"; transcript_version "2"; exon_number "17"; gene_name "Cdc14a"; gene_source "ensembl"; gene_biotype "protein_coding"; transcript_name "Cdc14a-202"; transcript_source "ensembl"; transcript_biotype "protein_coding"; protein_id "ENSRNOP00000096339"; protein_version "2"; tag "Ensembl_canonical";
2	ensembl	CDS	206912613	206912639	0	-	0	gene_id "ENSRNOG00000014515"; gene_version "10"; transcript_id "ENSRNOT00000064735"; transcript_version "6"; exon_number "16"; gene_name "Cdc14a"; gene_source "ensembl"; gene_biotype "protein_coding"; transcript_name "Cdc14a-201"; transcript_source "ensembl"; transcript_biotype "protein_coding"; protein_id "ENSRNOP00000061448"; protein_version "2";
2	ensembl	CDS	206912613	206912639	0	-	0	gene_id "ENSRNOG00000014515"; gene_version "10"; transcript_id "ENSRNOT00000146935"; transcript_version "1"; exon_number "15"; gene_name "Cdc14a"; gene_source "ensembl"; gene_biotype "protein_coding"; transcript_name "Cdc14a-204"; transcript_source "ensembl"; transcript_biotype "protein_coding"; protein_id "ENSRNOP00000111189"; protein_version "1";
2	ensembl	CDS	206912613	206912639	0	-	0	gene_id "ENSRNOG00000014515"; gene_version "10"; transcript_id "ENSRNOT00000114910"; transcript_version "2"; exon_number "14"; gene_name "Cdc14a"; gene_source "ensembl"; gene_biotype "protein_coding"; transcript_name "Cdc14a-203"; transcript_source "ensembl"; transcript_biotype "protein_coding"; protein_id "ENSRNOP00000079484"; protein_version "1";
2	ensembl	CDS	206912613	206912639	0	-	0	gene_id "ENSRNOG00000014515"; gene_version "10"; transcript_id "ENSRNOT00000152112"; transcript_version "1"; exon_number "16"; gene_name "Cdc14a"; gene_source "ensembl"; gene_biotype "protein_coding"; transcript_name "Cdc14a-205"; transcript_source "ensembl"; transcript_biotype "protein_coding"; protein_id "ENSRNOP00000109843"; protein_version "1";
2	ensembl	exon	206931499	206931841	0	-	.	gene_id "ENSRNOG00000014515"; gene_version "10"; transcript_id "ENSRNOT00000167104"; transcript_version "1"; exon_number "14"; gene_name "Cdc14a"; gene_source "ensembl"; gene_biotype "protein_coding"; transcript_name "Cdc14a-206"; transcript_source "ensembl"; transcript_biotype "protein_coding"; exon_id "ENSRNOE00000139367"; exon_version "2";
2	ensembl	CDS	206931499	206931841	0	-	1	gene_id "ENSRNOG00000014515"; gene_version "10"; transcript_id "ENSRNOT00000167104"; transcript_version "1"; exon_number "14"; gene_name "Cdc14a"; gene_source "ensembl"; gene_biotype "protein_coding"; transcript_name "Cdc14a-206"; transcript_source "ensembl"; transcript_biotype "protein_coding"; protein_id "ENSRNOP00000111282"; protein_version "1";
2	ensembl	exon	206931499	206931841	0	-	.	gene_id "ENSRNOG00000014515"; gene_version "10"; transcript_id "ENSRNOT00000112422"; transcript_version "2"; exon_number "16"; gene_name "Cdc14a"; gene_source "ensembl"; gene_biotype "protein_coding"; transcript_name "Cdc14a-202"; transcript_source "ensembl"; transcript_biotype "protein_coding"; exon_id "ENSRNOE00000139367"; exon_version "2"; tag "Ensembl_canonical";
2	ensembl	CDS	206931499	206931841	0	-	1	gene_id "ENSRNOG00000014515"; gene_version "10"; transcript_id "ENSRNOT00000112422"; transcript_version "2"; exon_number "16"; gene_name "Cdc14a"; gene_source "ensembl"; gene_biotype "protein_coding"; transcript_name "Cdc14a-202"; transcript_source "ensembl"; transcript_biotype "protein_coding"; protein_id "ENSRNOP00000096339"; protein_version "2"; tag "Ensembl_canonical";
2	ensembl	exon	206931499	206931841	0	-	.	gene_id "ENSRNOG00000014515"; gene_version "10"; transcript_id "ENSRNOT00000064735"; transcript_version "6"; exon_number "15"; gene_name "Cdc14a"; gene_source "ensembl"; gene_biotype "protein_coding"; transcript_name "Cdc14a-201"; transcript_source "ensembl"; transcript_biotype "protein_coding"; exon_id "ENSRNOE00000139367"; exon_version "2";
2	ensembl	CDS	206931499	206931841	0	-	1	gene_id "ENSRNOG00000014515"; gene_version "10"; transcript_id "ENSRNOT00000064735"; transcript_version "6"; exon_number "15"; gene_name "Cdc14a"; gene_source "ensembl"; gene_biotype "protein_coding"; transcript_name "Cdc14a-201"; transcript_source "ensembl"; transcript_biotype "protein_coding"; protein_id "ENSRNOP00000061448"; protein_version "2";
2	ensembl	exon	206931499	206931841	0	-	.	gene_id "ENSRNOG00000014515"; gene_version "10"; transcript_id "ENSRNOT00000146935"; transcript_version "1"; exon_number "14"; gene_name "Cdc14a"; gene_source "ensembl"; gene_biotype "protein_coding"; transcript_name "Cdc14a-204"; transcript_source "ensembl"; transcript_biotype "protein_coding"; exon_id "ENSRNOE00000139367"; exon_version "2";
2	ensembl	CDS	206931499	206931841	0	-	1	gene_id "ENSRNOG00000014515"; gene_version "10"; transcript_id "ENSRNOT00000146935"; transcript_version "1"; exon_number "14"; gene_name "Cdc14a"; gene_source "ensembl"; gene_biotype "protein_coding"; transcript_name "Cdc14a-204"; transcript_source "ensembl"; transcript_biotype "protein_coding"; protein_id "ENSRNOP00000111189"; protein_version "1";
2	ensembl	exon	206931499	206931841	0	-	.	gene_id "ENSRNOG00000014515"; gene_version "10"; transcript_id "ENSRNOT00000114910"; transcript_version "2"; exon_number "13"; gene_name "Cdc14a"; gene_source "ensembl"; gene_biotype "protein_coding"; transcript_name "Cdc14a-203"; transcript_source "ensembl"; transcript_biotype "protein_coding"; exon_id "ENSRNOE00000139367"; exon_version "2";
2	ensembl	CDS	206931499	206931841	0	-	1	gene_id "ENSRNOG00000014515"; gene_version "10"; transcript_id "ENSRNOT00000114910"; transcript_version "2"; exon_number "13"; gene_name "Cdc14a"; gene_source "ensembl"; gene_biotype "protein_coding"; transcript_name "Cdc14a-203"; transcript_source "ensembl"; transcript_biotype "protein_coding"; protein_id "ENSRNOP00000079484"; protein_version "1";
2	ensembl	exon	206931499	206931841	0	-	.	gene_id "ENSRNOG00000014515"; gene_version "10"; transcript_id "ENSRNOT00000152112"; transcript_version "1"; exon_number "15"; gene_name "Cdc14a"; gene_source "ensembl"; gene_biotype "protein_coding"; transcript_name "Cdc14a-205"; transcript_source "ensembl"; transcript_biotype "protein_coding"; exon_id "ENSRNOE00000139367"; exon_version "2";
2	ensembl	CDS	206931499	206931841	0	-	1	gene_id "ENSRNOG00000014515"; gene_version "10"; transcript_id "ENSRNOT00000152112"; transcript_version "1"; exon_number "15"; gene_name "Cdc14a"; gene_source "ensembl"; gene_biotype "protein_coding"; transcript_name "Cdc14a-205"; transcript_source "ensembl"; transcript_biotype "protein_coding"; protein_id "ENSRNOP00000109843"; protein_version "1";
2	ENSEMBL114_rn	exon	206931499	206931841	0.495245282160137	-	.	gene_id "ENSRNOG00000014515"; transcript_id "ENSRNOG00000014515_tx_3"; exon_id "2_206931499_206931841_-"; exonnum "17"; txlen "4749";
2	ensembl	exon	206932502	206932624	0	-	.	gene_id "ENSRNOG00000014515"; gene_version "10"; transcript_id "ENSRNOT00000167104"; transcript_version "1"; exon_number "13"; gene_name "Cdc14a"; gene_source "ensembl"; gene_biotype "protein_coding"; transcript_name "Cdc14a-206"; transcript_source "ensembl"; transcript_biotype "protein_coding"; exon_id "ENSRNOE00000240904"; exon_version "1";
2	ensembl	CDS	206932502	206932624	0	-	1	gene_id "ENSRNOG00000014515"; gene_version "10"; transcript_id "ENSRNOT00000167104"; transcript_version "1"; exon_number "13"; gene_name "Cdc14a"; gene_source "ensembl"; gene_biotype "protein_coding"; transcript_name "Cdc14a-206"; transcript_source "ensembl"; transcript_biotype "protein_coding"; protein_id "ENSRNOP00000111282"; protein_version "1";
2	ensembl	exon	206932502	206932624	0	-	.	gene_id "ENSRNOG00000014515"; gene_version "10"; transcript_id "ENSRNOT00000112422"; transcript_version "2"; exon_number "15"; gene_name "Cdc14a"; gene_source "ensembl"; gene_biotype "protein_coding"; transcript_name "Cdc14a-202"; transcript_source "ensembl"; transcript_biotype "protein_coding"; exon_id "ENSRNOE00000240904"; exon_version "1"; tag "Ensembl_canonical";
2	ensembl	CDS	206932502	206932624	0	-	1	gene_id "ENSRNOG00000014515"; gene_version "10"; transcript_id "ENSRNOT00000112422"; transcript_version "2"; exon_number "15"; gene_name "Cdc14a"; gene_source "ensembl"; gene_biotype "protein_coding"; transcript_name "Cdc14a-202"; transcript_source "ensembl"; transcript_biotype "protein_coding"; protein_id "ENSRNOP00000096339"; protein_version "2"; tag "Ensembl_canonical";
2	ensembl	exon	206932502	206932624	0	-	.	gene_id "ENSRNOG00000014515"; gene_version "10"; transcript_id "ENSRNOT00000064735"; transcript_version "6"; exon_number "14"; gene_name "Cdc14a"; gene_source "ensembl"; gene_biotype "protein_coding"; transcript_name "Cdc14a-201"; transcript_source "ensembl"; transcript_biotype "protein_coding"; exon_id "ENSRNOE00000240904"; exon_version "1";
2	ensembl	CDS	206932502	206932624	0	-	1	gene_id "ENSRNOG00000014515"; gene_version "10"; transcript_id "ENSRNOT00000064735"; transcript_version "6"; exon_number "14"; gene_name "Cdc14a"; gene_source "ensembl"; gene_biotype "protein_coding"; transcript_name "Cdc14a-201"; transcript_source "ensembl"; transcript_biotype "protein_coding"; protein_id "ENSRNOP00000061448"; protein_version "2";
2	ensembl	exon	206932502	206932624	0	-	.	gene_id "ENSRNOG00000014515"; gene_version "10"; transcript_id "ENSRNOT00000146935"; transcript_version "1"; exon_number "13"; gene_name "Cdc14a"; gene_source "ensembl"; gene_biotype "protein_coding"; transcript_name "Cdc14a-204"; transcript_source "ensembl"; transcript_biotype "protein_coding"; exon_id "ENSRNOE00000240904"; exon_version "1";
2	ensembl	CDS	206932502	206932624	0	-	1	gene_id "ENSRNOG00000014515"; gene_version "10"; transcript_id "ENSRNOT00000146935"; transcript_version "1"; exon_number "13"; gene_name "Cdc14a"; gene_source "ensembl"; gene_biotype "protein_coding"; transcript_name "Cdc14a-204"; transcript_source "ensembl"; transcript_biotype "protein_coding"; protein_id "ENSRNOP00000111189"; protein_version "1";
2	ensembl	exon	206932502	206932624	0	-	.	gene_id "ENSRNOG00000014515"; gene_version "10"; transcript_id "ENSRNOT00000114910"; transcript_version "2"; exon_number "12"; gene_name "Cdc14a"; gene_source "ensembl"; gene_biotype "protein_coding"; transcript_name "Cdc14a-203"; transcript_source "ensembl"; transcript_biotype "protein_coding"; exon_id "ENSRNOE00000240904"; exon_version "1";
2	ensembl	CDS	206932502	206932624	0	-	1	gene_id "ENSRNOG00000014515"; gene_version "10"; transcript_id "ENSRNOT00000114910"; transcript_version "2"; exon_number "12"; gene_name "Cdc14a"; gene_source "ensembl"; gene_biotype "protein_coding"; transcript_name "Cdc14a-203"; transcript_source "ensembl"; transcript_biotype "protein_coding"; protein_id "ENSRNOP00000079484"; protein_version "1";
2	ensembl	exon	206932502	206932624	0	-	.	gene_id "ENSRNOG00000014515"; gene_version "10"; transcript_id "ENSRNOT00000152112"; transcript_version "1"; exon_number "14"; gene_name "Cdc14a"; gene_source "ensembl"; gene_biotype "protein_coding"; transcript_name "Cdc14a-205"; transcript_source "ensembl"; transcript_biotype "protein_coding"; exon_id "ENSRNOE00000240904"; exon_version "1";
2	ensembl	CDS	206932502	206932624	0	-	1	gene_id "ENSRNOG00000014515"; gene_version "10"; transcript_id "ENSRNOT00000152112"; transcript_version "1"; exon_number "14"; gene_name "Cdc14a"; gene_source "ensembl"; gene_biotype "protein_coding"; transcript_name "Cdc14a-205"; transcript_source "ensembl"; transcript_biotype "protein_coding"; protein_id "ENSRNOP00000109843"; protein_version "1";
2	ENSEMBL114_rn	exon	206932502	206932624	0.495245282160137	-	.	gene_id "ENSRNOG00000014515"; transcript_id "ENSRNOG00000014515_tx_3"; exon_id "2_206932502_206932624_-"; exonnum "16"; txlen "4749";
2	ensembl	exon	206936886	206936933	0	-	.	gene_id "ENSRNOG00000014515"; gene_version "10"; transcript_id "ENSRNOT00000167104"; transcript_version "1"; exon_number "12"; gene_name "Cdc14a"; gene_source "ensembl"; gene_biotype "protein_coding"; transcript_name "Cdc14a-206"; transcript_source "ensembl"; transcript_biotype "protein_coding"; exon_id "ENSRNOE00000139316"; exon_version "1";
2	ensembl	CDS	206936886	206936933	0	-	1	gene_id "ENSRNOG00000014515"; gene_version "10"; transcript_id "ENSRNOT00000167104"; transcript_version "1"; exon_number "12"; gene_name "Cdc14a"; gene_source "ensembl"; gene_biotype "protein_coding"; transcript_name "Cdc14a-206"; transcript_source "ensembl"; transcript_biotype "protein_coding"; protein_id "ENSRNOP00000111282"; protein_version "1";
2	ensembl	exon	206936886	206936933	0	-	.	gene_id "ENSRNOG00000014515"; gene_version "10"; transcript_id "ENSRNOT00000112422"; transcript_version "2"; exon_number "14"; gene_name "Cdc14a"; gene_source "ensembl"; gene_biotype "protein_coding"; transcript_name "Cdc14a-202"; transcript_source "ensembl"; transcript_biotype "protein_coding"; exon_id "ENSRNOE00000139316"; exon_version "1"; tag "Ensembl_canonical";
2	ensembl	CDS	206936886	206936933	0	-	1	gene_id "ENSRNOG00000014515"; gene_version "10"; transcript_id "ENSRNOT00000112422"; transcript_version "2"; exon_number "14"; gene_name "Cdc14a"; gene_source "ensembl"; gene_biotype "protein_coding"; transcript_name "Cdc14a-202"; transcript_source "ensembl"; transcript_biotype "protein_coding"; protein_id "ENSRNOP00000096339"; protein_version "2"; tag "Ensembl_canonical";
2	ensembl	exon	206936886	206936933	0	-	.	gene_id "ENSRNOG00000014515"; gene_version "10"; transcript_id "ENSRNOT00000064735"; transcript_version "6"; exon_number "13"; gene_name "Cdc14a"; gene_source "ensembl"; gene_biotype "protein_coding"; transcript_name "Cdc14a-201"; transcript_source "ensembl"; transcript_biotype "protein_coding"; exon_id "ENSRNOE00000139316"; exon_version "1";
2	ensembl	CDS	206936886	206936933	0	-	1	gene_id "ENSRNOG00000014515"; gene_version "10"; transcript_id "ENSRNOT00000064735"; transcript_version "6"; exon_number "13"; gene_name "Cdc14a"; gene_source "ensembl"; gene_biotype "protein_coding"; transcript_name "Cdc14a-201"; transcript_source "ensembl"; transcript_biotype "protein_coding"; protein_id "ENSRNOP00000061448"; protein_version "2";
2	ensembl	exon	206936886	206936933	0	-	.	gene_id "ENSRNOG00000014515"; gene_version "10"; transcript_id "ENSRNOT00000146935"; transcript_version "1"; exon_number "12"; gene_name "Cdc14a"; gene_source "ensembl"; gene_biotype "protein_coding"; transcript_name "Cdc14a-204"; transcript_source "ensembl"; transcript_biotype "protein_coding"; exon_id "ENSRNOE00000139316"; exon_version "1";
2	ensembl	CDS	206936886	206936933	0	-	1	gene_id "ENSRNOG00000014515"; gene_version "10"; transcript_id "ENSRNOT00000146935"; transcript_version "1"; exon_number "12"; gene_name "Cdc14a"; gene_source "ensembl"; gene_biotype "protein_coding"; transcript_name "Cdc14a-204"; transcript_source "ensembl"; transcript_biotype "protein_coding"; protein_id "ENSRNOP00000111189"; protein_version "1";
2	ensembl	exon	206936886	206936933	0	-	.	gene_id "ENSRNOG00000014515"; gene_version "10"; transcript_id "ENSRNOT00000114910"; transcript_version "2"; exon_number "11"; gene_name "Cdc14a"; gene_source "ensembl"; gene_biotype "protein_coding"; transcript_name "Cdc14a-203"; transcript_source "ensembl"; transcript_biotype "protein_coding"; exon_id "ENSRNOE00000139316"; exon_version "1";
2	ensembl	CDS	206936886	206936933	0	-	1	gene_id "ENSRNOG00000014515"; gene_version "10"; transcript_id "ENSRNOT00000114910"; transcript_version "2"; exon_number "11"; gene_name "Cdc14a"; gene_source "ensembl"; gene_biotype "protein_coding"; transcript_name "Cdc14a-203"; transcript_source "ensembl"; transcript_biotype "protein_coding"; protein_id "ENSRNOP00000079484"; protein_version "1";
2	ensembl	exon	206936886	206936933	0	-	.	gene_id "ENSRNOG00000014515"; gene_version "10"; transcript_id "ENSRNOT00000152112"; transcript_version "1"; exon_number "13"; gene_name "Cdc14a"; gene_source "ensembl"; gene_biotype "protein_coding"; transcript_name "Cdc14a-205"; transcript_source "ensembl"; transcript_biotype "protein_coding"; exon_id "ENSRNOE00000139316"; exon_version "1";
2	ensembl	CDS	206936886	206936933	0	-	1	gene_id "ENSRNOG00000014515"; gene_version "10"; transcript_id "ENSRNOT00000152112"; transcript_version "1"; exon_number "13"; gene_name "Cdc14a"; gene_source "ensembl"; gene_biotype "protein_coding"; transcript_name "Cdc14a-205"; transcript_source "ensembl"; transcript_biotype "protein_coding"; protein_id "ENSRNOP00000109843"; protein_version "1";
2	ENSEMBL114_rn	exon	206936886	206936933	0.495245282160137	-	.	gene_id "ENSRNOG00000014515"; transcript_id "ENSRNOG00000014515_tx_3"; exon_id "2_206936886_206936933_-"; exonnum "15"; txlen "4749";
2	ensembl	exon	206938141	206938253	0	-	.	gene_id "ENSRNOG00000014515"; gene_version "10"; transcript_id "ENSRNOT00000167104"; transcript_version "1"; exon_number "11"; gene_name "Cdc14a"; gene_source "ensembl"; gene_biotype "protein_coding"; transcript_name "Cdc14a-206"; transcript_source "ensembl"; transcript_biotype "protein_coding"; exon_id "ENSRNOE00000139275"; exon_version "1";
2	ensembl	CDS	206938141	206938253	0	-	0	gene_id "ENSRNOG00000014515"; gene_version "10"; transcript_id "ENSRNOT00000167104"; transcript_version "1"; exon_number "11"; gene_name "Cdc14a"; gene_source "ensembl"; gene_biotype "protein_coding"; transcript_name "Cdc14a-206"; transcript_source "ensembl"; transcript_biotype "protein_coding"; protein_id "ENSRNOP00000111282"; protein_version "1";
2	ensembl	exon	206938141	206938253	0	-	.	gene_id "ENSRNOG00000014515"; gene_version "10"; transcript_id "ENSRNOT00000112422"; transcript_version "2"; exon_number "13"; gene_name "Cdc14a"; gene_source "ensembl"; gene_biotype "protein_coding"; transcript_name "Cdc14a-202"; transcript_source "ensembl"; transcript_biotype "protein_coding"; exon_id "ENSRNOE00000139275"; exon_version "1"; tag "Ensembl_canonical";
2	ensembl	CDS	206938141	206938253	0	-	0	gene_id "ENSRNOG00000014515"; gene_version "10"; transcript_id "ENSRNOT00000112422"; transcript_version "2"; exon_number "13"; gene_name "Cdc14a"; gene_source "ensembl"; gene_biotype "protein_coding"; transcript_name "Cdc14a-202"; transcript_source "ensembl"; transcript_biotype "protein_coding"; protein_id "ENSRNOP00000096339"; protein_version "2"; tag "Ensembl_canonical";
2	ensembl	exon	206938141	206938253	0	-	.	gene_id "ENSRNOG00000014515"; gene_version "10"; transcript_id "ENSRNOT00000064735"; transcript_version "6"; exon_number "12"; gene_name "Cdc14a"; gene_source "ensembl"; gene_biotype "protein_coding"; transcript_name "Cdc14a-201"; transcript_source "ensembl"; transcript_biotype "protein_coding"; exon_id "ENSRNOE00000139275"; exon_version "1";
2	ensembl	CDS	206938141	206938253	0	-	0	gene_id "ENSRNOG00000014515"; gene_version "10"; transcript_id "ENSRNOT00000064735"; transcript_version "6"; exon_number "12"; gene_name "Cdc14a"; gene_source "ensembl"; gene_biotype "protein_coding"; transcript_name "Cdc14a-201"; transcript_source "ensembl"; transcript_biotype "protein_coding"; protein_id "ENSRNOP00000061448"; protein_version "2";
2	ensembl	exon	206938141	206938253	0	-	.	gene_id "ENSRNOG00000014515"; gene_version "10"; transcript_id "ENSRNOT00000146935"; transcript_version "1"; exon_number "11"; gene_name "Cdc14a"; gene_source "ensembl"; gene_biotype "protein_coding"; transcript_name "Cdc14a-204"; transcript_source "ensembl"; transcript_biotype "protein_coding"; exon_id "ENSRNOE00000139275"; exon_version "1";
2	ensembl	CDS	206938141	206938253	0	-	0	gene_id "ENSRNOG00000014515"; gene_version "10"; transcript_id "ENSRNOT00000146935"; transcript_version "1"; exon_number "11"; gene_name "Cdc14a"; gene_source "ensembl"; gene_biotype "protein_coding"; transcript_name "Cdc14a-204"; transcript_source "ensembl"; transcript_biotype "protein_coding"; protein_id "ENSRNOP00000111189"; protein_version "1";
2	ensembl	exon	206938141	206938253	0	-	.	gene_id "ENSRNOG00000014515"; gene_version "10"; transcript_id "ENSRNOT00000114910"; transcript_version "2"; exon_number "10"; gene_name "Cdc14a"; gene_source "ensembl"; gene_biotype "protein_coding"; transcript_name "Cdc14a-203"; transcript_source "ensembl"; transcript_biotype "protein_coding"; exon_id "ENSRNOE00000139275"; exon_version "1";
2	ensembl	CDS	206938141	206938253	0	-	0	gene_id "ENSRNOG00000014515"; gene_version "10"; transcript_id "ENSRNOT00000114910"; transcript_version "2"; exon_number "10"; gene_name "Cdc14a"; gene_source "ensembl"; gene_biotype "protein_coding"; transcript_name "Cdc14a-203"; transcript_source "ensembl"; transcript_biotype "protein_coding"; protein_id "ENSRNOP00000079484"; protein_version "1";
2	ensembl	exon	206938141	206938253	0	-	.	gene_id "ENSRNOG00000014515"; gene_version "10"; transcript_id "ENSRNOT00000152112"; transcript_version "1"; exon_number "12"; gene_name "Cdc14a"; gene_source "ensembl"; gene_biotype "protein_coding"; transcript_name "Cdc14a-205"; transcript_source "ensembl"; transcript_biotype "protein_coding"; exon_id "ENSRNOE00000139275"; exon_version "1";
2	ensembl	CDS	206938141	206938253	0	-	0	gene_id "ENSRNOG00000014515"; gene_version "10"; transcript_id "ENSRNOT00000152112"; transcript_version "1"; exon_number "12"; gene_name "Cdc14a"; gene_source "ensembl"; gene_biotype "protein_coding"; transcript_name "Cdc14a-205"; transcript_source "ensembl"; transcript_biotype "protein_coding"; protein_id "ENSRNOP00000109843"; protein_version "1";
2	ENSEMBL114_rn	exon	206938141	206938253	0.495245282160137	-	.	gene_id "ENSRNOG00000014515"; transcript_id "ENSRNOG00000014515_tx_3"; exon_id "2_206938141_206938253_-"; exonnum "14"; txlen "4749";
2	ensembl	exon	206946673	206946832	0	-	.	gene_id "ENSRNOG00000014515"; gene_version "10"; transcript_id "ENSRNOT00000167104"; transcript_version "1"; exon_number "10"; gene_name "Cdc14a"; gene_source "ensembl"; gene_biotype "protein_coding"; transcript_name "Cdc14a-206"; transcript_source "ensembl"; transcript_biotype "protein_coding"; exon_id "ENSRNOE00000139233"; exon_version "1";
2	ensembl	CDS	206946673	206946832	0	-	1	gene_id "ENSRNOG00000014515"; gene_version "10"; transcript_id "ENSRNOT00000167104"; transcript_version "1"; exon_number "10"; gene_name "Cdc14a"; gene_source "ensembl"; gene_biotype "protein_coding"; transcript_name "Cdc14a-206"; transcript_source "ensembl"; transcript_biotype "protein_coding"; protein_id "ENSRNOP00000111282"; protein_version "1";
2	ensembl	exon	206946673	206946832	0	-	.	gene_id "ENSRNOG00000014515"; gene_version "10"; transcript_id "ENSRNOT00000112422"; transcript_version "2"; exon_number "12"; gene_name "Cdc14a"; gene_source "ensembl"; gene_biotype "protein_coding"; transcript_name "Cdc14a-202"; transcript_source "ensembl"; transcript_biotype "protein_coding"; exon_id "ENSRNOE00000139233"; exon_version "1"; tag "Ensembl_canonical";
2	ensembl	CDS	206946673	206946832	0	-	1	gene_id "ENSRNOG00000014515"; gene_version "10"; transcript_id "ENSRNOT00000112422"; transcript_version "2"; exon_number "12"; gene_name "Cdc14a"; gene_source "ensembl"; gene_biotype "protein_coding"; transcript_name "Cdc14a-202"; transcript_source "ensembl"; transcript_biotype "protein_coding"; protein_id "ENSRNOP00000096339"; protein_version "2"; tag "Ensembl_canonical";
2	ensembl	exon	206946673	206946832	0	-	.	gene_id "ENSRNOG00000014515"; gene_version "10"; transcript_id "ENSRNOT00000064735"; transcript_version "6"; exon_number "11"; gene_name "Cdc14a"; gene_source "ensembl"; gene_biotype "protein_coding"; transcript_name "Cdc14a-201"; transcript_source "ensembl"; transcript_biotype "protein_coding"; exon_id "ENSRNOE00000139233"; exon_version "1";
2	ensembl	CDS	206946673	206946832	0	-	1	gene_id "ENSRNOG00000014515"; gene_version "10"; transcript_id "ENSRNOT00000064735"; transcript_version "6"; exon_number "11"; gene_name "Cdc14a"; gene_source "ensembl"; gene_biotype "protein_coding"; transcript_name "Cdc14a-201"; transcript_source "ensembl"; transcript_biotype "protein_coding"; protein_id "ENSRNOP00000061448"; protein_version "2";
2	ensembl	exon	206946673	206946832	0	-	.	gene_id "ENSRNOG00000014515"; gene_version "10"; transcript_id "ENSRNOT00000146935"; transcript_version "1"; exon_number "10"; gene_name "Cdc14a"; gene_source "ensembl"; gene_biotype "protein_coding"; transcript_name "Cdc14a-204"; transcript_source "ensembl"; transcript_biotype "protein_coding"; exon_id "ENSRNOE00000139233"; exon_version "1";
2	ensembl	CDS	206946673	206946832	0	-	1	gene_id "ENSRNOG00000014515"; gene_version "10"; transcript_id "ENSRNOT00000146935"; transcript_version "1"; exon_number "10"; gene_name "Cdc14a"; gene_source "ensembl"; gene_biotype "protein_coding"; transcript_name "Cdc14a-204"; transcript_source "ensembl"; transcript_biotype "protein_coding"; protein_id "ENSRNOP00000111189"; protein_version "1";
2	ensembl	exon	206946673	206946832	0	-	.	gene_id "ENSRNOG00000014515"; gene_version "10"; transcript_id "ENSRNOT00000114910"; transcript_version "2"; exon_number "9"; gene_name "Cdc14a"; gene_source "ensembl"; gene_biotype "protein_coding"; transcript_name "Cdc14a-203"; transcript_source "ensembl"; transcript_biotype "protein_coding"; exon_id "ENSRNOE00000139233"; exon_version "1";
2	ensembl	CDS	206946673	206946832	0	-	1	gene_id "ENSRNOG00000014515"; gene_version "10"; transcript_id "ENSRNOT00000114910"; transcript_version "2"; exon_number "9"; gene_name "Cdc14a"; gene_source "ensembl"; gene_biotype "protein_coding"; transcript_name "Cdc14a-203"; transcript_source "ensembl"; transcript_biotype "protein_coding"; protein_id "ENSRNOP00000079484"; protein_version "1";
2	ensembl	exon	206946673	206946832	0	-	.	gene_id "ENSRNOG00000014515"; gene_version "10"; transcript_id "ENSRNOT00000152112"; transcript_version "1"; exon_number "11"; gene_name "Cdc14a"; gene_source "ensembl"; gene_biotype "protein_coding"; transcript_name "Cdc14a-205"; transcript_source "ensembl"; transcript_biotype "protein_coding"; exon_id "ENSRNOE00000139233"; exon_version "1";
2	ensembl	CDS	206946673	206946832	0	-	1	gene_id "ENSRNOG00000014515"; gene_version "10"; transcript_id "ENSRNOT00000152112"; transcript_version "1"; exon_number "11"; gene_name "Cdc14a"; gene_source "ensembl"; gene_biotype "protein_coding"; transcript_name "Cdc14a-205"; transcript_source "ensembl"; transcript_biotype "protein_coding"; protein_id "ENSRNOP00000109843"; protein_version "1";
2	ENSEMBL114_rn	exon	206946673	206946832	0.495245282160137	-	.	gene_id "ENSRNOG00000014515"; transcript_id "ENSRNOG00000014515_tx_3"; exon_id "2_206946673_206946832_-"; exonnum "13"; txlen "4749";
2	ensembl	exon	206961196	206961334	0	-	.	gene_id "ENSRNOG00000014515"; gene_version "10"; transcript_id "ENSRNOT00000167104"; transcript_version "1"; exon_number "9"; gene_name "Cdc14a"; gene_source "ensembl"; gene_biotype "protein_coding"; transcript_name "Cdc14a-206"; transcript_source "ensembl"; transcript_biotype "protein_coding"; exon_id "ENSRNOE00000139181"; exon_version "1";
2	ensembl	CDS	206961196	206961334	0	-	2	gene_id "ENSRNOG00000014515"; gene_version "10"; transcript_id "ENSRNOT00000167104"; transcript_version "1"; exon_number "9"; gene_name "Cdc14a"; gene_source "ensembl"; gene_biotype "protein_coding"; transcript_name "Cdc14a-206"; transcript_source "ensembl"; transcript_biotype "protein_coding"; protein_id "ENSRNOP00000111282"; protein_version "1";
2	ensembl	exon	206961196	206961334	0	-	.	gene_id "ENSRNOG00000014515"; gene_version "10"; transcript_id "ENSRNOT00000112422"; transcript_version "2"; exon_number "11"; gene_name "Cdc14a"; gene_source "ensembl"; gene_biotype "protein_coding"; transcript_name "Cdc14a-202"; transcript_source "ensembl"; transcript_biotype "protein_coding"; exon_id "ENSRNOE00000139181"; exon_version "1"; tag "Ensembl_canonical";
2	ensembl	CDS	206961196	206961334	0	-	2	gene_id "ENSRNOG00000014515"; gene_version "10"; transcript_id "ENSRNOT00000112422"; transcript_version "2"; exon_number "11"; gene_name "Cdc14a"; gene_source "ensembl"; gene_biotype "protein_coding"; transcript_name "Cdc14a-202"; transcript_source "ensembl"; transcript_biotype "protein_coding"; protein_id "ENSRNOP00000096339"; protein_version "2"; tag "Ensembl_canonical";
2	ensembl	exon	206961196	206961334	0	-	.	gene_id "ENSRNOG00000014515"; gene_version "10"; transcript_id "ENSRNOT00000064735"; transcript_version "6"; exon_number "10"; gene_name "Cdc14a"; gene_source "ensembl"; gene_biotype "protein_coding"; transcript_name "Cdc14a-201"; transcript_source "ensembl"; transcript_biotype "protein_coding"; exon_id "ENSRNOE00000139181"; exon_version "1";
2	ensembl	CDS	206961196	206961334	0	-	2	gene_id "ENSRNOG00000014515"; gene_version "10"; transcript_id "ENSRNOT00000064735"; transcript_version "6"; exon_number "10"; gene_name "Cdc14a"; gene_source "ensembl"; gene_biotype "protein_coding"; transcript_name "Cdc14a-201"; transcript_source "ensembl"; transcript_biotype "protein_coding"; protein_id "ENSRNOP00000061448"; protein_version "2";
2	ensembl	exon	206961196	206961334	0	-	.	gene_id "ENSRNOG00000014515"; gene_version "10"; transcript_id "ENSRNOT00000146935"; transcript_version "1"; exon_number "9"; gene_name "Cdc14a"; gene_source "ensembl"; gene_biotype "protein_coding"; transcript_name "Cdc14a-204"; transcript_source "ensembl"; transcript_biotype "protein_coding"; exon_id "ENSRNOE00000139181"; exon_version "1";
2	ensembl	CDS	206961196	206961334	0	-	2	gene_id "ENSRNOG00000014515"; gene_version "10"; transcript_id "ENSRNOT00000146935"; transcript_version "1"; exon_number "9"; gene_name "Cdc14a"; gene_source "ensembl"; gene_biotype "protein_coding"; transcript_name "Cdc14a-204"; transcript_source "ensembl"; transcript_biotype "protein_coding"; protein_id "ENSRNOP00000111189"; protein_version "1";
2	ensembl	exon	206961196	206961334	0	-	.	gene_id "ENSRNOG00000014515"; gene_version "10"; transcript_id "ENSRNOT00000114910"; transcript_version "2"; exon_number "8"; gene_name "Cdc14a"; gene_source "ensembl"; gene_biotype "protein_coding"; transcript_name "Cdc14a-203"; transcript_source "ensembl"; transcript_biotype "protein_coding"; exon_id "ENSRNOE00000139181"; exon_version "1";
2	ensembl	CDS	206961196	206961334	0	-	2	gene_id "ENSRNOG00000014515"; gene_version "10"; transcript_id "ENSRNOT00000114910"; transcript_version "2"; exon_number "8"; gene_name "Cdc14a"; gene_source "ensembl"; gene_biotype "protein_coding"; transcript_name "Cdc14a-203"; transcript_source "ensembl"; transcript_biotype "protein_coding"; protein_id "ENSRNOP00000079484"; protein_version "1";
2	ensembl	exon	206961196	206961334	0	-	.	gene_id "ENSRNOG00000014515"; gene_version "10"; transcript_id "ENSRNOT00000152112"; transcript_version "1"; exon_number "10"; gene_name "Cdc14a"; gene_source "ensembl"; gene_biotype "protein_coding"; transcript_name "Cdc14a-205"; transcript_source "ensembl"; transcript_biotype "protein_coding"; exon_id "ENSRNOE00000139181"; exon_version "1";
2	ensembl	CDS	206961196	206961334	0	-	2	gene_id "ENSRNOG00000014515"; gene_version "10"; transcript_id "ENSRNOT00000152112"; transcript_version "1"; exon_number "10"; gene_name "Cdc14a"; gene_source "ensembl"; gene_biotype "protein_coding"; transcript_name "Cdc14a-205"; transcript_source "ensembl"; transcript_biotype "protein_coding"; protein_id "ENSRNOP00000109843"; protein_version "1";
2	ENSEMBL114_rn	exon	206961196	206961334	0.495245282160137	-	.	gene_id "ENSRNOG00000014515"; transcript_id "ENSRNOG00000014515_tx_3"; exon_id "2_206961196_206961334_-"; exonnum "12"; txlen "4749";
2	ensembl	exon	206967883	206968113	0	-	.	gene_id "ENSRNOG00000014515"; gene_version "10"; transcript_id "ENSRNOT00000167104"; transcript_version "1"; exon_number "8"; gene_name "Cdc14a"; gene_source "ensembl"; gene_biotype "protein_coding"; transcript_name "Cdc14a-206"; transcript_source "ensembl"; transcript_biotype "protein_coding"; exon_id "ENSRNOE00000139131"; exon_version "1";
2	ensembl	CDS	206967883	206968113	0	-	2	gene_id "ENSRNOG00000014515"; gene_version "10"; transcript_id "ENSRNOT00000167104"; transcript_version "1"; exon_number "8"; gene_name "Cdc14a"; gene_source "ensembl"; gene_biotype "protein_coding"; transcript_name "Cdc14a-206"; transcript_source "ensembl"; transcript_biotype "protein_coding"; protein_id "ENSRNOP00000111282"; protein_version "1";
2	ensembl	exon	206967883	206968113	0	-	.	gene_id "ENSRNOG00000014515"; gene_version "10"; transcript_id "ENSRNOT00000112422"; transcript_version "2"; exon_number "10"; gene_name "Cdc14a"; gene_source "ensembl"; gene_biotype "protein_coding"; transcript_name "Cdc14a-202"; transcript_source "ensembl"; transcript_biotype "protein_coding"; exon_id "ENSRNOE00000139131"; exon_version "1"; tag "Ensembl_canonical";
2	ensembl	CDS	206967883	206968113	0	-	2	gene_id "ENSRNOG00000014515"; gene_version "10"; transcript_id "ENSRNOT00000112422"; transcript_version "2"; exon_number "10"; gene_name "Cdc14a"; gene_source "ensembl"; gene_biotype "protein_coding"; transcript_name "Cdc14a-202"; transcript_source "ensembl"; transcript_biotype "protein_coding"; protein_id "ENSRNOP00000096339"; protein_version "2"; tag "Ensembl_canonical";
2	ensembl	exon	206967883	206968113	0	-	.	gene_id "ENSRNOG00000014515"; gene_version "10"; transcript_id "ENSRNOT00000064735"; transcript_version "6"; exon_number "9"; gene_name "Cdc14a"; gene_source "ensembl"; gene_biotype "protein_coding"; transcript_name "Cdc14a-201"; transcript_source "ensembl"; transcript_biotype "protein_coding"; exon_id "ENSRNOE00000139131"; exon_version "1";
2	ensembl	CDS	206967883	206968113	0	-	2	gene_id "ENSRNOG00000014515"; gene_version "10"; transcript_id "ENSRNOT00000064735"; transcript_version "6"; exon_number "9"; gene_name "Cdc14a"; gene_source "ensembl"; gene_biotype "protein_coding"; transcript_name "Cdc14a-201"; transcript_source "ensembl"; transcript_biotype "protein_coding"; protein_id "ENSRNOP00000061448"; protein_version "2";
2	ensembl	exon	206967883	206968113	0	-	.	gene_id "ENSRNOG00000014515"; gene_version "10"; transcript_id "ENSRNOT00000146935"; transcript_version "1"; exon_number "8"; gene_name "Cdc14a"; gene_source "ensembl"; gene_biotype "protein_coding"; transcript_name "Cdc14a-204"; transcript_source "ensembl"; transcript_biotype "protein_coding"; exon_id "ENSRNOE00000139131"; exon_version "1";
2	ensembl	CDS	206967883	206968113	0	-	2	gene_id "ENSRNOG00000014515"; gene_version "10"; transcript_id "ENSRNOT00000146935"; transcript_version "1"; exon_number "8"; gene_name "Cdc14a"; gene_source "ensembl"; gene_biotype "protein_coding"; transcript_name "Cdc14a-204"; transcript_source "ensembl"; transcript_biotype "protein_coding"; protein_id "ENSRNOP00000111189"; protein_version "1";
2	ensembl	exon	206967883	206968113	0	-	.	gene_id "ENSRNOG00000014515"; gene_version "10"; transcript_id "ENSRNOT00000114910"; transcript_version "2"; exon_number "7"; gene_name "Cdc14a"; gene_source "ensembl"; gene_biotype "protein_coding"; transcript_name "Cdc14a-203"; transcript_source "ensembl"; transcript_biotype "protein_coding"; exon_id "ENSRNOE00000139131"; exon_version "1";
2	ensembl	CDS	206967883	206968113	0	-	2	gene_id "ENSRNOG00000014515"; gene_version "10"; transcript_id "ENSRNOT00000114910"; transcript_version "2"; exon_number "7"; gene_name "Cdc14a"; gene_source "ensembl"; gene_biotype "protein_coding"; transcript_name "Cdc14a-203"; transcript_source "ensembl"; transcript_biotype "protein_coding"; protein_id "ENSRNOP00000079484"; protein_version "1";
2	ensembl	exon	206967883	206968113	0	-	.	gene_id "ENSRNOG00000014515"; gene_version "10"; transcript_id "ENSRNOT00000152112"; transcript_version "1"; exon_number "9"; gene_name "Cdc14a"; gene_source "ensembl"; gene_biotype "protein_coding"; transcript_name "Cdc14a-205"; transcript_source "ensembl"; transcript_biotype "protein_coding"; exon_id "ENSRNOE00000139131"; exon_version "1";
2	ensembl	CDS	206967883	206968113	0	-	2	gene_id "ENSRNOG00000014515"; gene_version "10"; transcript_id "ENSRNOT00000152112"; transcript_version "1"; exon_number "9"; gene_name "Cdc14a"; gene_source "ensembl"; gene_biotype "protein_coding"; transcript_name "Cdc14a-205"; transcript_source "ensembl"; transcript_biotype "protein_coding"; protein_id "ENSRNOP00000109843"; protein_version "1";
2	ENSEMBL114_rn	exon	206967883	206968113	0.495245282160137	-	.	gene_id "ENSRNOG00000014515"; transcript_id "ENSRNOG00000014515_tx_3"; exon_id "2_206967883_206968113_-"; exonnum "11"; txlen "4749";
2	ensembl	exon	206974660	206974747	0	-	.	gene_id "ENSRNOG00000014515"; gene_version "10"; transcript_id "ENSRNOT00000167104"; transcript_version "1"; exon_number "7"; gene_name "Cdc14a"; gene_source "ensembl"; gene_biotype "protein_coding"; transcript_name "Cdc14a-206"; transcript_source "ensembl"; transcript_biotype "protein_coding"; exon_id "ENSRNOE00000139077"; exon_version "1";
2	ensembl	CDS	206974660	206974747	0	-	0	gene_id "ENSRNOG00000014515"; gene_version "10"; transcript_id "ENSRNOT00000167104"; transcript_version "1"; exon_number "7"; gene_name "Cdc14a"; gene_source "ensembl"; gene_biotype "protein_coding"; transcript_name "Cdc14a-206"; transcript_source "ensembl"; transcript_biotype "protein_coding"; protein_id "ENSRNOP00000111282"; protein_version "1";
2	ensembl	exon	206974660	206974747	0	-	.	gene_id "ENSRNOG00000014515"; gene_version "10"; transcript_id "ENSRNOT00000112422"; transcript_version "2"; exon_number "9"; gene_name "Cdc14a"; gene_source "ensembl"; gene_biotype "protein_coding"; transcript_name "Cdc14a-202"; transcript_source "ensembl"; transcript_biotype "protein_coding"; exon_id "ENSRNOE00000139077"; exon_version "1"; tag "Ensembl_canonical";
2	ensembl	CDS	206974660	206974747	0	-	0	gene_id "ENSRNOG00000014515"; gene_version "10"; transcript_id "ENSRNOT00000112422"; transcript_version "2"; exon_number "9"; gene_name "Cdc14a"; gene_source "ensembl"; gene_biotype "protein_coding"; transcript_name "Cdc14a-202"; transcript_source "ensembl"; transcript_biotype "protein_coding"; protein_id "ENSRNOP00000096339"; protein_version "2"; tag "Ensembl_canonical";
2	ensembl	exon	206974660	206974747	0	-	.	gene_id "ENSRNOG00000014515"; gene_version "10"; transcript_id "ENSRNOT00000064735"; transcript_version "6"; exon_number "8"; gene_name "Cdc14a"; gene_source "ensembl"; gene_biotype "protein_coding"; transcript_name "Cdc14a-201"; transcript_source "ensembl"; transcript_biotype "protein_coding"; exon_id "ENSRNOE00000139077"; exon_version "1";
2	ensembl	CDS	206974660	206974747	0	-	0	gene_id "ENSRNOG00000014515"; gene_version "10"; transcript_id "ENSRNOT00000064735"; transcript_version "6"; exon_number "8"; gene_name "Cdc14a"; gene_source "ensembl"; gene_biotype "protein_coding"; transcript_name "Cdc14a-201"; transcript_source "ensembl"; transcript_biotype "protein_coding"; protein_id "ENSRNOP00000061448"; protein_version "2";
2	ensembl	exon	206974660	206974747	0	-	.	gene_id "ENSRNOG00000014515"; gene_version "10"; transcript_id "ENSRNOT00000146935"; transcript_version "1"; exon_number "7"; gene_name "Cdc14a"; gene_source "ensembl"; gene_biotype "protein_coding"; transcript_name "Cdc14a-204"; transcript_source "ensembl"; transcript_biotype "protein_coding"; exon_id "ENSRNOE00000139077"; exon_version "1";
2	ensembl	CDS	206974660	206974747	0	-	0	gene_id "ENSRNOG00000014515"; gene_version "10"; transcript_id "ENSRNOT00000146935"; transcript_version "1"; exon_number "7"; gene_name "Cdc14a"; gene_source "ensembl"; gene_biotype "protein_coding"; transcript_name "Cdc14a-204"; transcript_source "ensembl"; transcript_biotype "protein_coding"; protein_id "ENSRNOP00000111189"; protein_version "1";
2	ensembl	exon	206974660	206974747	0	-	.	gene_id "ENSRNOG00000014515"; gene_version "10"; transcript_id "ENSRNOT00000114910"; transcript_version "2"; exon_number "6"; gene_name "Cdc14a"; gene_source "ensembl"; gene_biotype "protein_coding"; transcript_name "Cdc14a-203"; transcript_source "ensembl"; transcript_biotype "protein_coding"; exon_id "ENSRNOE00000139077"; exon_version "1";
2	ensembl	CDS	206974660	206974747	0	-	0	gene_id "ENSRNOG00000014515"; gene_version "10"; transcript_id "ENSRNOT00000114910"; transcript_version "2"; exon_number "6"; gene_name "Cdc14a"; gene_source "ensembl"; gene_biotype "protein_coding"; transcript_name "Cdc14a-203"; transcript_source "ensembl"; transcript_biotype "protein_coding"; protein_id "ENSRNOP00000079484"; protein_version "1";
2	ensembl	exon	206974660	206974747	0	-	.	gene_id "ENSRNOG00000014515"; gene_version "10"; transcript_id "ENSRNOT00000152112"; transcript_version "1"; exon_number "8"; gene_name "Cdc14a"; gene_source "ensembl"; gene_biotype "protein_coding"; transcript_name "Cdc14a-205"; transcript_source "ensembl"; transcript_biotype "protein_coding"; exon_id "ENSRNOE00000139077"; exon_version "1";
2	ensembl	CDS	206974660	206974747	0	-	0	gene_id "ENSRNOG00000014515"; gene_version "10"; transcript_id "ENSRNOT00000152112"; transcript_version "1"; exon_number "8"; gene_name "Cdc14a"; gene_source "ensembl"; gene_biotype "protein_coding"; transcript_name "Cdc14a-205"; transcript_source "ensembl"; transcript_biotype "protein_coding"; protein_id "ENSRNOP00000109843"; protein_version "1";
2	ENSEMBL114_rn	exon	206974660	206974747	0.495245282160137	-	.	gene_id "ENSRNOG00000014515"; transcript_id "ENSRNOG00000014515_tx_3"; exon_id "2_206974660_206974747_-"; exonnum "10"; txlen "4749";
2	ensembl	exon	206990621	206990683	0	-	.	gene_id "ENSRNOG00000014515"; gene_version "10"; transcript_id "ENSRNOT00000167104"; transcript_version "1"; exon_number "6"; gene_name "Cdc14a"; gene_source "ensembl"; gene_biotype "protein_coding"; transcript_name "Cdc14a-206"; transcript_source "ensembl"; transcript_biotype "protein_coding"; exon_id "ENSRNOE00000139028"; exon_version "1";
2	ensembl	CDS	206990621	206990683	0	-	0	gene_id "ENSRNOG00000014515"; gene_version "10"; transcript_id "ENSRNOT00000167104"; transcript_version "1"; exon_number "6"; gene_name "Cdc14a"; gene_source "ensembl"; gene_biotype "protein_coding"; transcript_name "Cdc14a-206"; transcript_source "ensembl"; transcript_biotype "protein_coding"; protein_id "ENSRNOP00000111282"; protein_version "1";
2	ensembl	exon	206990621	206990683	0	-	.	gene_id "ENSRNOG00000014515"; gene_version "10"; transcript_id "ENSRNOT00000112422"; transcript_version "2"; exon_number "8"; gene_name "Cdc14a"; gene_source "ensembl"; gene_biotype "protein_coding"; transcript_name "Cdc14a-202"; transcript_source "ensembl"; transcript_biotype "protein_coding"; exon_id "ENSRNOE00000139028"; exon_version "1"; tag "Ensembl_canonical";
2	ensembl	CDS	206990621	206990683	0	-	0	gene_id "ENSRNOG00000014515"; gene_version "10"; transcript_id "ENSRNOT00000112422"; transcript_version "2"; exon_number "8"; gene_name "Cdc14a"; gene_source "ensembl"; gene_biotype "protein_coding"; transcript_name "Cdc14a-202"; transcript_source "ensembl"; transcript_biotype "protein_coding"; protein_id "ENSRNOP00000096339"; protein_version "2"; tag "Ensembl_canonical";
2	ensembl	exon	206990621	206990683	0	-	.	gene_id "ENSRNOG00000014515"; gene_version "10"; transcript_id "ENSRNOT00000064735"; transcript_version "6"; exon_number "7"; gene_name "Cdc14a"; gene_source "ensembl"; gene_biotype "protein_coding"; transcript_name "Cdc14a-201"; transcript_source "ensembl"; transcript_biotype "protein_coding"; exon_id "ENSRNOE00000139028"; exon_version "1";
2	ensembl	CDS	206990621	206990683	0	-	0	gene_id "ENSRNOG00000014515"; gene_version "10"; transcript_id "ENSRNOT00000064735"; transcript_version "6"; exon_number "7"; gene_name "Cdc14a"; gene_source "ensembl"; gene_biotype "protein_coding"; transcript_name "Cdc14a-201"; transcript_source "ensembl"; transcript_biotype "protein_coding"; protein_id "ENSRNOP00000061448"; protein_version "2";
2	ensembl	exon	206990621	206990683	0	-	.	gene_id "ENSRNOG00000014515"; gene_version "10"; transcript_id "ENSRNOT00000146935"; transcript_version "1"; exon_number "6"; gene_name "Cdc14a"; gene_source "ensembl"; gene_biotype "protein_coding"; transcript_name "Cdc14a-204"; transcript_source "ensembl"; transcript_biotype "protein_coding"; exon_id "ENSRNOE00000139028"; exon_version "1";
2	ensembl	CDS	206990621	206990683	0	-	0	gene_id "ENSRNOG00000014515"; gene_version "10"; transcript_id "ENSRNOT00000146935"; transcript_version "1"; exon_number "6"; gene_name "Cdc14a"; gene_source "ensembl"; gene_biotype "protein_coding"; transcript_name "Cdc14a-204"; transcript_source "ensembl"; transcript_biotype "protein_coding"; protein_id "ENSRNOP00000111189"; protein_version "1";
2	ensembl	exon	206990621	206990683	0	-	.	gene_id "ENSRNOG00000014515"; gene_version "10"; transcript_id "ENSRNOT00000114910"; transcript_version "2"; exon_number "5"; gene_name "Cdc14a"; gene_source "ensembl"; gene_biotype "protein_coding"; transcript_name "Cdc14a-203"; transcript_source "ensembl"; transcript_biotype "protein_coding"; exon_id "ENSRNOE00000139028"; exon_version "1";
2	ensembl	CDS	206990621	206990683	0	-	0	gene_id "ENSRNOG00000014515"; gene_version "10"; transcript_id "ENSRNOT00000114910"; transcript_version "2"; exon_number "5"; gene_name "Cdc14a"; gene_source "ensembl"; gene_biotype "protein_coding"; transcript_name "Cdc14a-203"; transcript_source "ensembl"; transcript_biotype "protein_coding"; protein_id "ENSRNOP00000079484"; protein_version "1";
2	ensembl	exon	206990621	206990683	0	-	.	gene_id "ENSRNOG00000014515"; gene_version "10"; transcript_id "ENSRNOT00000152112"; transcript_version "1"; exon_number "7"; gene_name "Cdc14a"; gene_source "ensembl"; gene_biotype "protein_coding"; transcript_name "Cdc14a-205"; transcript_source "ensembl"; transcript_biotype "protein_coding"; exon_id "ENSRNOE00000139028"; exon_version "1";
2	ensembl	CDS	206990621	206990683	0	-	0	gene_id "ENSRNOG00000014515"; gene_version "10"; transcript_id "ENSRNOT00000152112"; transcript_version "1"; exon_number "7"; gene_name "Cdc14a"; gene_source "ensembl"; gene_biotype "protein_coding"; transcript_name "Cdc14a-205"; transcript_source "ensembl"; transcript_biotype "protein_coding"; protein_id "ENSRNOP00000109843"; protein_version "1";
2	ENSEMBL114_rn	exon	206990621	206990683	0.495245282160137	-	.	gene_id "ENSRNOG00000014515"; transcript_id "ENSRNOG00000014515_tx_3"; exon_id "2_206990621_206990683_-"; exonnum "9"; txlen "4749";
2	ensembl	exon	206993297	206993363	0	-	.	gene_id "ENSRNOG00000014515"; gene_version "10"; transcript_id "ENSRNOT00000167104"; transcript_version "1"; exon_number "5"; gene_name "Cdc14a"; gene_source "ensembl"; gene_biotype "protein_coding"; transcript_name "Cdc14a-206"; transcript_source "ensembl"; transcript_biotype "protein_coding"; exon_id "ENSRNOE00000241041"; exon_version "1";
2	ensembl	CDS	206993297	206993363	0	-	1	gene_id "ENSRNOG00000014515"; gene_version "10"; transcript_id "ENSRNOT00000167104"; transcript_version "1"; exon_number "5"; gene_name "Cdc14a"; gene_source "ensembl"; gene_biotype "protein_coding"; transcript_name "Cdc14a-206"; transcript_source "ensembl"; transcript_biotype "protein_coding"; protein_id "ENSRNOP00000111282"; protein_version "1";
2	ensembl	exon	206993297	206993363	0	-	.	gene_id "ENSRNOG00000014515"; gene_version "10"; transcript_id "ENSRNOT00000112422"; transcript_version "2"; exon_number "7"; gene_name "Cdc14a"; gene_source "ensembl"; gene_biotype "protein_coding"; transcript_name "Cdc14a-202"; transcript_source "ensembl"; transcript_biotype "protein_coding"; exon_id "ENSRNOE00000241041"; exon_version "1"; tag "Ensembl_canonical";
2	ensembl	CDS	206993297	206993363	0	-	1	gene_id "ENSRNOG00000014515"; gene_version "10"; transcript_id "ENSRNOT00000112422"; transcript_version "2"; exon_number "7"; gene_name "Cdc14a"; gene_source "ensembl"; gene_biotype "protein_coding"; transcript_name "Cdc14a-202"; transcript_source "ensembl"; transcript_biotype "protein_coding"; protein_id "ENSRNOP00000096339"; protein_version "2"; tag "Ensembl_canonical";
2	ensembl	exon	206993297	206993363	0	-	.	gene_id "ENSRNOG00000014515"; gene_version "10"; transcript_id "ENSRNOT00000064735"; transcript_version "6"; exon_number "6"; gene_name "Cdc14a"; gene_source "ensembl"; gene_biotype "protein_coding"; transcript_name "Cdc14a-201"; transcript_source "ensembl"; transcript_biotype "protein_coding"; exon_id "ENSRNOE00000241041"; exon_version "1";
2	ensembl	CDS	206993297	206993363	0	-	1	gene_id "ENSRNOG00000014515"; gene_version "10"; transcript_id "ENSRNOT00000064735"; transcript_version "6"; exon_number "6"; gene_name "Cdc14a"; gene_source "ensembl"; gene_biotype "protein_coding"; transcript_name "Cdc14a-201"; transcript_source "ensembl"; transcript_biotype "protein_coding"; protein_id "ENSRNOP00000061448"; protein_version "2";
2	ensembl	exon	206993297	206993363	0	-	.	gene_id "ENSRNOG00000014515"; gene_version "10"; transcript_id "ENSRNOT00000146935"; transcript_version "1"; exon_number "5"; gene_name "Cdc14a"; gene_source "ensembl"; gene_biotype "protein_coding"; transcript_name "Cdc14a-204"; transcript_source "ensembl"; transcript_biotype "protein_coding"; exon_id "ENSRNOE00000241041"; exon_version "1";
2	ensembl	CDS	206993297	206993363	0	-	1	gene_id "ENSRNOG00000014515"; gene_version "10"; transcript_id "ENSRNOT00000146935"; transcript_version "1"; exon_number "5"; gene_name "Cdc14a"; gene_source "ensembl"; gene_biotype "protein_coding"; transcript_name "Cdc14a-204"; transcript_source "ensembl"; transcript_biotype "protein_coding"; protein_id "ENSRNOP00000111189"; protein_version "1";
2	ensembl	exon	206993297	206993363	0	-	.	gene_id "ENSRNOG00000014515"; gene_version "10"; transcript_id "ENSRNOT00000152112"; transcript_version "1"; exon_number "6"; gene_name "Cdc14a"; gene_source "ensembl"; gene_biotype "protein_coding"; transcript_name "Cdc14a-205"; transcript_source "ensembl"; transcript_biotype "protein_coding"; exon_id "ENSRNOE00000241041"; exon_version "1";
2	ensembl	CDS	206993297	206993363	0	-	1	gene_id "ENSRNOG00000014515"; gene_version "10"; transcript_id "ENSRNOT00000152112"; transcript_version "1"; exon_number "6"; gene_name "Cdc14a"; gene_source "ensembl"; gene_biotype "protein_coding"; transcript_name "Cdc14a-205"; transcript_source "ensembl"; transcript_biotype "protein_coding"; protein_id "ENSRNOP00000109843"; protein_version "1";
2	ENSEMBL114_rn	exon	206993297	206993363	0.495245282160137	-	.	gene_id "ENSRNOG00000014515"; transcript_id "ENSRNOG00000014515_tx_3"; exon_id "2_206993297_206993363_-"; exonnum "8"; txlen "4749";
2	ensembl	exon	207010032	207010111	0	-	.	gene_id "ENSRNOG00000014515"; gene_version "10"; transcript_id "ENSRNOT00000167104"; transcript_version "1"; exon_number "4"; gene_name "Cdc14a"; gene_source "ensembl"; gene_biotype "protein_coding"; transcript_name "Cdc14a-206"; transcript_source "ensembl"; transcript_biotype "protein_coding"; exon_id "ENSRNOE00000241054"; exon_version "1";
2	ensembl	CDS	207010032	207010111	0	-	0	gene_id "ENSRNOG00000014515"; gene_version "10"; transcript_id "ENSRNOT00000167104"; transcript_version "1"; exon_number "4"; gene_name "Cdc14a"; gene_source "ensembl"; gene_biotype "protein_coding"; transcript_name "Cdc14a-206"; transcript_source "ensembl"; transcript_biotype "protein_coding"; protein_id "ENSRNOP00000111282"; protein_version "1";
2	ensembl	exon	207010032	207010111	0	-	.	gene_id "ENSRNOG00000014515"; gene_version "10"; transcript_id "ENSRNOT00000112422"; transcript_version "2"; exon_number "6"; gene_name "Cdc14a"; gene_source "ensembl"; gene_biotype "protein_coding"; transcript_name "Cdc14a-202"; transcript_source "ensembl"; transcript_biotype "protein_coding"; exon_id "ENSRNOE00000241054"; exon_version "1"; tag "Ensembl_canonical";
2	ensembl	CDS	207010032	207010111	0	-	0	gene_id "ENSRNOG00000014515"; gene_version "10"; transcript_id "ENSRNOT00000112422"; transcript_version "2"; exon_number "6"; gene_name "Cdc14a"; gene_source "ensembl"; gene_biotype "protein_coding"; transcript_name "Cdc14a-202"; transcript_source "ensembl"; transcript_biotype "protein_coding"; protein_id "ENSRNOP00000096339"; protein_version "2"; tag "Ensembl_canonical";
2	ensembl	exon	207010032	207010111	0	-	.	gene_id "ENSRNOG00000014515"; gene_version "10"; transcript_id "ENSRNOT00000064735"; transcript_version "6"; exon_number "5"; gene_name "Cdc14a"; gene_source "ensembl"; gene_biotype "protein_coding"; transcript_name "Cdc14a-201"; transcript_source "ensembl"; transcript_biotype "protein_coding"; exon_id "ENSRNOE00000241054"; exon_version "1";
2	ensembl	CDS	207010032	207010111	0	-	0	gene_id "ENSRNOG00000014515"; gene_version "10"; transcript_id "ENSRNOT00000064735"; transcript_version "6"; exon_number "5"; gene_name "Cdc14a"; gene_source "ensembl"; gene_biotype "protein_coding"; transcript_name "Cdc14a-201"; transcript_source "ensembl"; transcript_biotype "protein_coding"; protein_id "ENSRNOP00000061448"; protein_version "2";
2	ensembl	exon	207010032	207010111	0	-	.	gene_id "ENSRNOG00000014515"; gene_version "10"; transcript_id "ENSRNOT00000146935"; transcript_version "1"; exon_number "4"; gene_name "Cdc14a"; gene_source "ensembl"; gene_biotype "protein_coding"; transcript_name "Cdc14a-204"; transcript_source "ensembl"; transcript_biotype "protein_coding"; exon_id "ENSRNOE00000241054"; exon_version "1";
2	ensembl	CDS	207010032	207010111	0	-	0	gene_id "ENSRNOG00000014515"; gene_version "10"; transcript_id "ENSRNOT00000146935"; transcript_version "1"; exon_number "4"; gene_name "Cdc14a"; gene_source "ensembl"; gene_biotype "protein_coding"; transcript_name "Cdc14a-204"; transcript_source "ensembl"; transcript_biotype "protein_coding"; protein_id "ENSRNOP00000111189"; protein_version "1";
2	ensembl	exon	207010032	207010111	0	-	.	gene_id "ENSRNOG00000014515"; gene_version "10"; transcript_id "ENSRNOT00000152112"; transcript_version "1"; exon_number "5"; gene_name "Cdc14a"; gene_source "ensembl"; gene_biotype "protein_coding"; transcript_name "Cdc14a-205"; transcript_source "ensembl"; transcript_biotype "protein_coding"; exon_id "ENSRNOE00000241054"; exon_version "1";
2	ensembl	CDS	207010032	207010111	0	-	0	gene_id "ENSRNOG00000014515"; gene_version "10"; transcript_id "ENSRNOT00000152112"; transcript_version "1"; exon_number "5"; gene_name "Cdc14a"; gene_source "ensembl"; gene_biotype "protein_coding"; transcript_name "Cdc14a-205"; transcript_source "ensembl"; transcript_biotype "protein_coding"; protein_id "ENSRNOP00000109843"; protein_version "1";
2	ENSEMBL114_rn	exon	207010032	207010111	0.495245282160137	-	.	gene_id "ENSRNOG00000014515"; transcript_id "ENSRNOG00000014515_tx_3"; exon_id "2_207010032_207010111_-"; exonnum "7"; txlen "4749";
2	ensembl	exon	207035238	207035330	0	-	.	gene_id "ENSRNOG00000014515"; gene_version "10"; transcript_id "ENSRNOT00000167104"; transcript_version "1"; exon_number "3"; gene_name "Cdc14a"; gene_source "ensembl"; gene_biotype "protein_coding"; transcript_name "Cdc14a-206"; transcript_source "ensembl"; transcript_biotype "protein_coding"; exon_id "ENSRNOE00000241076"; exon_version "2";
2	ensembl	CDS	207035238	207035330	0	-	0	gene_id "ENSRNOG00000014515"; gene_version "10"; transcript_id "ENSRNOT00000167104"; transcript_version "1"; exon_number "3"; gene_name "Cdc14a"; gene_source "ensembl"; gene_biotype "protein_coding"; transcript_name "Cdc14a-206"; transcript_source "ensembl"; transcript_biotype "protein_coding"; protein_id "ENSRNOP00000111282"; protein_version "1";
2	ensembl	exon	207035238	207035330	0	-	.	gene_id "ENSRNOG00000014515"; gene_version "10"; transcript_id "ENSRNOT00000112422"; transcript_version "2"; exon_number "5"; gene_name "Cdc14a"; gene_source "ensembl"; gene_biotype "protein_coding"; transcript_name "Cdc14a-202"; transcript_source "ensembl"; transcript_biotype "protein_coding"; exon_id "ENSRNOE00000241076"; exon_version "2"; tag "Ensembl_canonical";
2	ensembl	CDS	207035238	207035330	0	-	0	gene_id "ENSRNOG00000014515"; gene_version "10"; transcript_id "ENSRNOT00000112422"; transcript_version "2"; exon_number "5"; gene_name "Cdc14a"; gene_source "ensembl"; gene_biotype "protein_coding"; transcript_name "Cdc14a-202"; transcript_source "ensembl"; transcript_biotype "protein_coding"; protein_id "ENSRNOP00000096339"; protein_version "2"; tag "Ensembl_canonical";
2	ensembl	exon	207035238	207035330	0	-	.	gene_id "ENSRNOG00000014515"; gene_version "10"; transcript_id "ENSRNOT00000064735"; transcript_version "6"; exon_number "4"; gene_name "Cdc14a"; gene_source "ensembl"; gene_biotype "protein_coding"; transcript_name "Cdc14a-201"; transcript_source "ensembl"; transcript_biotype "protein_coding"; exon_id "ENSRNOE00000241076"; exon_version "2";
2	ensembl	CDS	207035238	207035330	0	-	0	gene_id "ENSRNOG00000014515"; gene_version "10"; transcript_id "ENSRNOT00000064735"; transcript_version "6"; exon_number "4"; gene_name "Cdc14a"; gene_source "ensembl"; gene_biotype "protein_coding"; transcript_name "Cdc14a-201"; transcript_source "ensembl"; transcript_biotype "protein_coding"; protein_id "ENSRNOP00000061448"; protein_version "2";
2	ensembl	exon	207035238	207035330	0	-	.	gene_id "ENSRNOG00000014515"; gene_version "10"; transcript_id "ENSRNOT00000114910"; transcript_version "2"; exon_number "4"; gene_name "Cdc14a"; gene_source "ensembl"; gene_biotype "protein_coding"; transcript_name "Cdc14a-203"; transcript_source "ensembl"; transcript_biotype "protein_coding"; exon_id "ENSRNOE00000241076"; exon_version "2";
2	ensembl	CDS	207035238	207035330	0	-	0	gene_id "ENSRNOG00000014515"; gene_version "10"; transcript_id "ENSRNOT00000114910"; transcript_version "2"; exon_number "4"; gene_name "Cdc14a"; gene_source "ensembl"; gene_biotype "protein_coding"; transcript_name "Cdc14a-203"; transcript_source "ensembl"; transcript_biotype "protein_coding"; protein_id "ENSRNOP00000079484"; protein_version "1";
2	ensembl	exon	207035238	207035330	0	-	.	gene_id "ENSRNOG00000014515"; gene_version "10"; transcript_id "ENSRNOT00000152112"; transcript_version "1"; exon_number "4"; gene_name "Cdc14a"; gene_source "ensembl"; gene_biotype "protein_coding"; transcript_name "Cdc14a-205"; transcript_source "ensembl"; transcript_biotype "protein_coding"; exon_id "ENSRNOE00000241076"; exon_version "2";
2	ensembl	CDS	207035238	207035330	0	-	0	gene_id "ENSRNOG00000014515"; gene_version "10"; transcript_id "ENSRNOT00000152112"; transcript_version "1"; exon_number "4"; gene_name "Cdc14a"; gene_source "ensembl"; gene_biotype "protein_coding"; transcript_name "Cdc14a-205"; transcript_source "ensembl"; transcript_biotype "protein_coding"; protein_id "ENSRNOP00000109843"; protein_version "1";
2	ENSEMBL114_rn	exon	207035238	207035330	0.495245282160137	-	.	gene_id "ENSRNOG00000014515"; transcript_id "ENSRNOG00000014515_tx_3"; exon_id "2_207035238_207035330_-"; exonnum "6"; txlen "4749";
2	ensembl	exon	207041203	207041247	0	-	.	gene_id "ENSRNOG00000014515"; gene_version "10"; transcript_id "ENSRNOT00000112422"; transcript_version "2"; exon_number "4"; gene_name "Cdc14a"; gene_source "ensembl"; gene_biotype "protein_coding"; transcript_name "Cdc14a-202"; transcript_source "ensembl"; transcript_biotype "protein_coding"; exon_id "ENSRNOE00000750452"; exon_version "1"; tag "Ensembl_canonical";
2	ensembl	CDS	207041203	207041247	0	-	0	gene_id "ENSRNOG00000014515"; gene_version "10"; transcript_id "ENSRNOT00000112422"; transcript_version "2"; exon_number "4"; gene_name "Cdc14a"; gene_source "ensembl"; gene_biotype "protein_coding"; transcript_name "Cdc14a-202"; transcript_source "ensembl"; transcript_biotype "protein_coding"; protein_id "ENSRNOP00000096339"; protein_version "2"; tag "Ensembl_canonical";
2	ENSEMBL114_rn	exon	207041203	207041247	0.495245282160137	-	.	gene_id "ENSRNOG00000014515"; transcript_id "ENSRNOG00000014515_tx_3"; exon_id "2_207041203_207041247_-"; exonnum "5"; txlen "4749";
2	ensembl	exon	207046670	207046745	0	-	.	gene_id "ENSRNOG00000014515"; gene_version "10"; transcript_id "ENSRNOT00000167104"; transcript_version "1"; exon_number "2"; gene_name "Cdc14a"; gene_source "ensembl"; gene_biotype "protein_coding"; transcript_name "Cdc14a-206"; transcript_source "ensembl"; transcript_biotype "protein_coding"; exon_id "ENSRNOE00000293511"; exon_version "1";
2	ensembl	CDS	207046670	207046745	0	-	1	gene_id "ENSRNOG00000014515"; gene_version "10"; transcript_id "ENSRNOT00000167104"; transcript_version "1"; exon_number "2"; gene_name "Cdc14a"; gene_source "ensembl"; gene_biotype "protein_coding"; transcript_name "Cdc14a-206"; transcript_source "ensembl"; transcript_biotype "protein_coding"; protein_id "ENSRNOP00000111282"; protein_version "1";
2	ensembl	exon	207046670	207046745	0	-	.	gene_id "ENSRNOG00000014515"; gene_version "10"; transcript_id "ENSRNOT00000112422"; transcript_version "2"; exon_number "3"; gene_name "Cdc14a"; gene_source "ensembl"; gene_biotype "protein_coding"; transcript_name "Cdc14a-202"; transcript_source "ensembl"; transcript_biotype "protein_coding"; exon_id "ENSRNOE00000293511"; exon_version "1"; tag "Ensembl_canonical";
2	ensembl	CDS	207046670	207046745	0	-	1	gene_id "ENSRNOG00000014515"; gene_version "10"; transcript_id "ENSRNOT00000112422"; transcript_version "2"; exon_number "3"; gene_name "Cdc14a"; gene_source "ensembl"; gene_biotype "protein_coding"; transcript_name "Cdc14a-202"; transcript_source "ensembl"; transcript_biotype "protein_coding"; protein_id "ENSRNOP00000096339"; protein_version "2"; tag "Ensembl_canonical";
2	ensembl	exon	207046670	207046745	0	-	.	gene_id "ENSRNOG00000014515"; gene_version "10"; transcript_id "ENSRNOT00000064735"; transcript_version "6"; exon_number "3"; gene_name "Cdc14a"; gene_source "ensembl"; gene_biotype "protein_coding"; transcript_name "Cdc14a-201"; transcript_source "ensembl"; transcript_biotype "protein_coding"; exon_id "ENSRNOE00000293511"; exon_version "1";
2	ensembl	CDS	207046670	207046745	0	-	1	gene_id "ENSRNOG00000014515"; gene_version "10"; transcript_id "ENSRNOT00000064735"; transcript_version "6"; exon_number "3"; gene_name "Cdc14a"; gene_source "ensembl"; gene_biotype "protein_coding"; transcript_name "Cdc14a-201"; transcript_source "ensembl"; transcript_biotype "protein_coding"; protein_id "ENSRNOP00000061448"; protein_version "2";
2	ensembl	exon	207046670	207046745	0	-	.	gene_id "ENSRNOG00000014515"; gene_version "10"; transcript_id "ENSRNOT00000146935"; transcript_version "1"; exon_number "3"; gene_name "Cdc14a"; gene_source "ensembl"; gene_biotype "protein_coding"; transcript_name "Cdc14a-204"; transcript_source "ensembl"; transcript_biotype "protein_coding"; exon_id "ENSRNOE00000293511"; exon_version "1";
2	ensembl	CDS	207046670	207046745	0	-	1	gene_id "ENSRNOG00000014515"; gene_version "10"; transcript_id "ENSRNOT00000146935"; transcript_version "1"; exon_number "3"; gene_name "Cdc14a"; gene_source "ensembl"; gene_biotype "protein_coding"; transcript_name "Cdc14a-204"; transcript_source "ensembl"; transcript_biotype "protein_coding"; protein_id "ENSRNOP00000111189"; protein_version "1";
2	ensembl	exon	207046670	207046745	0	-	.	gene_id "ENSRNOG00000014515"; gene_version "10"; transcript_id "ENSRNOT00000114910"; transcript_version "2"; exon_number "3"; gene_name "Cdc14a"; gene_source "ensembl"; gene_biotype "protein_coding"; transcript_name "Cdc14a-203"; transcript_source "ensembl"; transcript_biotype "protein_coding"; exon_id "ENSRNOE00000293511"; exon_version "1";
2	ensembl	CDS	207046670	207046745	0	-	1	gene_id "ENSRNOG00000014515"; gene_version "10"; transcript_id "ENSRNOT00000114910"; transcript_version "2"; exon_number "3"; gene_name "Cdc14a"; gene_source "ensembl"; gene_biotype "protein_coding"; transcript_name "Cdc14a-203"; transcript_source "ensembl"; transcript_biotype "protein_coding"; protein_id "ENSRNOP00000079484"; protein_version "1";
2	ensembl	exon	207046670	207046745	0	-	.	gene_id "ENSRNOG00000014515"; gene_version "10"; transcript_id "ENSRNOT00000152112"; transcript_version "1"; exon_number "3"; gene_name "Cdc14a"; gene_source "ensembl"; gene_biotype "protein_coding"; transcript_name "Cdc14a-205"; transcript_source "ensembl"; transcript_biotype "protein_coding"; exon_id "ENSRNOE00000293511"; exon_version "1";
2	ensembl	CDS	207046670	207046745	0	-	1	gene_id "ENSRNOG00000014515"; gene_version "10"; transcript_id "ENSRNOT00000152112"; transcript_version "1"; exon_number "3"; gene_name "Cdc14a"; gene_source "ensembl"; gene_biotype "protein_coding"; transcript_name "Cdc14a-205"; transcript_source "ensembl"; transcript_biotype "protein_coding"; protein_id "ENSRNOP00000109843"; protein_version "1";
2	ENSEMBL114_rn	exon	207046670	207046745	0.495245282160137	-	.	gene_id "ENSRNOG00000014515"; transcript_id "ENSRNOG00000014515_tx_3"; exon_id "2_207046670_207046745_-"; exonnum "4"; txlen "4749";
2	ensembl	CDS	207053242	207053249	0	-	0	gene_id "ENSRNOG00000014515"; gene_version "10"; transcript_id "ENSRNOT00000167104"; transcript_version "1"; exon_number "1"; gene_name "Cdc14a"; gene_source "ensembl"; gene_biotype "protein_coding"; transcript_name "Cdc14a-206"; transcript_source "ensembl"; transcript_biotype "protein_coding"; protein_id "ENSRNOP00000111282"; protein_version "1";
2	ensembl	exon	207053242	207053296	0	-	.	gene_id "ENSRNOG00000014515"; gene_version "10"; transcript_id "ENSRNOT00000167104"; transcript_version "1"; exon_number "1"; gene_name "Cdc14a"; gene_source "ensembl"; gene_biotype "protein_coding"; transcript_name "Cdc14a-206"; transcript_source "ensembl"; transcript_biotype "protein_coding"; exon_id "ENSRNOE00000706242"; exon_version "1";
2	ensembl	start_codon	207053247	207053249	0	-	0	gene_id "ENSRNOG00000014515"; gene_version "10"; transcript_id "ENSRNOT00000167104"; transcript_version "1"; exon_number "1"; gene_name "Cdc14a"; gene_source "ensembl"; gene_biotype "protein_coding"; transcript_name "Cdc14a-206"; transcript_source "ensembl"; transcript_biotype "protein_coding";
2	ensembl	five_prime_utr	207053250	207053296	0	-	.	gene_id "ENSRNOG00000014515"; gene_version "10"; transcript_id "ENSRNOT00000167104"; transcript_version "1"; gene_name "Cdc14a"; gene_source "ensembl"; gene_biotype "protein_coding"; transcript_name "Cdc14a-206"; transcript_source "ensembl"; transcript_biotype "protein_coding";
2	ensembl	exon	207064327	207064417	0	-	.	gene_id "ENSRNOG00000014515"; gene_version "10"; transcript_id "ENSRNOT00000112422"; transcript_version "2"; exon_number "2"; gene_name "Cdc14a"; gene_source "ensembl"; gene_biotype "protein_coding"; transcript_name "Cdc14a-202"; transcript_source "ensembl"; transcript_biotype "protein_coding"; exon_id "ENSRNOE00000333086"; exon_version "1"; tag "Ensembl_canonical";
2	ensembl	CDS	207064327	207064417	0	-	2	gene_id "ENSRNOG00000014515"; gene_version "10"; transcript_id "ENSRNOT00000112422"; transcript_version "2"; exon_number "2"; gene_name "Cdc14a"; gene_source "ensembl"; gene_biotype "protein_coding"; transcript_name "Cdc14a-202"; transcript_source "ensembl"; transcript_biotype "protein_coding"; protein_id "ENSRNOP00000096339"; protein_version "2"; tag "Ensembl_canonical";
2	ensembl	exon	207064327	207064417	0	-	.	gene_id "ENSRNOG00000014515"; gene_version "10"; transcript_id "ENSRNOT00000064735"; transcript_version "6"; exon_number "2"; gene_name "Cdc14a"; gene_source "ensembl"; gene_biotype "protein_coding"; transcript_name "Cdc14a-201"; transcript_source "ensembl"; transcript_biotype "protein_coding"; exon_id "ENSRNOE00000333086"; exon_version "1";
2	ensembl	CDS	207064327	207064417	0	-	2	gene_id "ENSRNOG00000014515"; gene_version "10"; transcript_id "ENSRNOT00000064735"; transcript_version "6"; exon_number "2"; gene_name "Cdc14a"; gene_source "ensembl"; gene_biotype "protein_coding"; transcript_name "Cdc14a-201"; transcript_source "ensembl"; transcript_biotype "protein_coding"; protein_id "ENSRNOP00000061448"; protein_version "2";
2	ensembl	exon	207064327	207064417	0	-	.	gene_id "ENSRNOG00000014515"; gene_version "10"; transcript_id "ENSRNOT00000146935"; transcript_version "1"; exon_number "2"; gene_name "Cdc14a"; gene_source "ensembl"; gene_biotype "protein_coding"; transcript_name "Cdc14a-204"; transcript_source "ensembl"; transcript_biotype "protein_coding"; exon_id "ENSRNOE00000333086"; exon_version "1";
2	ensembl	CDS	207064327	207064417	0	-	2	gene_id "ENSRNOG00000014515"; gene_version "10"; transcript_id "ENSRNOT00000146935"; transcript_version "1"; exon_number "2"; gene_name "Cdc14a"; gene_source "ensembl"; gene_biotype "protein_coding"; transcript_name "Cdc14a-204"; transcript_source "ensembl"; transcript_biotype "protein_coding"; protein_id "ENSRNOP00000111189"; protein_version "1";
2	ensembl	exon	207064327	207064417	0	-	.	gene_id "ENSRNOG00000014515"; gene_version "10"; transcript_id "ENSRNOT00000114910"; transcript_version "2"; exon_number "2"; gene_name "Cdc14a"; gene_source "ensembl"; gene_biotype "protein_coding"; transcript_name "Cdc14a-203"; transcript_source "ensembl"; transcript_biotype "protein_coding"; exon_id "ENSRNOE00000333086"; exon_version "1";
2	ensembl	CDS	207064327	207064417	0	-	2	gene_id "ENSRNOG00000014515"; gene_version "10"; transcript_id "ENSRNOT00000114910"; transcript_version "2"; exon_number "2"; gene_name "Cdc14a"; gene_source "ensembl"; gene_biotype "protein_coding"; transcript_name "Cdc14a-203"; transcript_source "ensembl"; transcript_biotype "protein_coding"; protein_id "ENSRNOP00000079484"; protein_version "1";
2	ensembl	exon	207064327	207064417	0	-	.	gene_id "ENSRNOG00000014515"; gene_version "10"; transcript_id "ENSRNOT00000152112"; transcript_version "1"; exon_number "2"; gene_name "Cdc14a"; gene_source "ensembl"; gene_biotype "protein_coding"; transcript_name "Cdc14a-205"; transcript_source "ensembl"; transcript_biotype "protein_coding"; exon_id "ENSRNOE00000333086"; exon_version "1";
2	ensembl	CDS	207064327	207064417	0	-	2	gene_id "ENSRNOG00000014515"; gene_version "10"; transcript_id "ENSRNOT00000152112"; transcript_version "1"; exon_number "2"; gene_name "Cdc14a"; gene_source "ensembl"; gene_biotype "protein_coding"; transcript_name "Cdc14a-205"; transcript_source "ensembl"; transcript_biotype "protein_coding"; protein_id "ENSRNOP00000109843"; protein_version "1";
2	ENSEMBL114_rn	exon	207064327	207064417	0.495245282160137	-	.	gene_id "ENSRNOG00000014515"; transcript_id "ENSRNOG00000014515_tx_3"; exon_id "2_207064327_207064417_-"; exonnum "3"; txlen "4749";
2	sraer114_mid	exon	207064511	207064738	0.495245282160137	-	.	gene_id "ENSRNOG00000014515"; transcript_id "ENSRNOG00000014515_tx_3"; exon_id "2_207064511_207064738_-"; exonnum "2"; txlen "4749";
2	ensembl	CDS	207065180	207065228	0	-	0	gene_id "ENSRNOG00000014515"; gene_version "10"; transcript_id "ENSRNOT00000112422"; transcript_version "2"; exon_number "1"; gene_name "Cdc14a"; gene_source "ensembl"; gene_biotype "protein_coding"; transcript_name "Cdc14a-202"; transcript_source "ensembl"; transcript_biotype "protein_coding"; protein_id "ENSRNOP00000096339"; protein_version "2"; tag "Ensembl_canonical";
2	ensembl	CDS	207065180	207065228	0	-	0	gene_id "ENSRNOG00000014515"; gene_version "10"; transcript_id "ENSRNOT00000064735"; transcript_version "6"; exon_number "1"; gene_name "Cdc14a"; gene_source "ensembl"; gene_biotype "protein_coding"; transcript_name "Cdc14a-201"; transcript_source "ensembl"; transcript_biotype "protein_coding"; protein_id "ENSRNOP00000061448"; protein_version "2";
2	ensembl	CDS	207065180	207065228	0	-	0	gene_id "ENSRNOG00000014515"; gene_version "10"; transcript_id "ENSRNOT00000146935"; transcript_version "1"; exon_number "1"; gene_name "Cdc14a"; gene_source "ensembl"; gene_biotype "protein_coding"; transcript_name "Cdc14a-204"; transcript_source "ensembl"; transcript_biotype "protein_coding"; protein_id "ENSRNOP00000111189"; protein_version "1";
2	ensembl	CDS	207065180	207065228	0	-	0	gene_id "ENSRNOG00000014515"; gene_version "10"; transcript_id "ENSRNOT00000114910"; transcript_version "2"; exon_number "1"; gene_name "Cdc14a"; gene_source "ensembl"; gene_biotype "protein_coding"; transcript_name "Cdc14a-203"; transcript_source "ensembl"; transcript_biotype "protein_coding"; protein_id "ENSRNOP00000079484"; protein_version "1";
2	ensembl	exon	207065180	207065775	0	-	.	gene_id "ENSRNOG00000014515"; gene_version "10"; transcript_id "ENSRNOT00000112422"; transcript_version "2"; exon_number "1"; gene_name "Cdc14a"; gene_source "ensembl"; gene_biotype "protein_coding"; transcript_name "Cdc14a-202"; transcript_source "ensembl"; transcript_biotype "protein_coding"; exon_id "ENSRNOE00000334882"; exon_version "3"; tag "Ensembl_canonical";
2	ensembl	exon	207065180	207065775	0	-	.	gene_id "ENSRNOG00000014515"; gene_version "10"; transcript_id "ENSRNOT00000064735"; transcript_version "6"; exon_number "1"; gene_name "Cdc14a"; gene_source "ensembl"; gene_biotype "protein_coding"; transcript_name "Cdc14a-201"; transcript_source "ensembl"; transcript_biotype "protein_coding"; exon_id "ENSRNOE00000334882"; exon_version "3";
2	ensembl	exon	207065180	207065775	0	-	.	gene_id "ENSRNOG00000014515"; gene_version "10"; transcript_id "ENSRNOT00000146935"; transcript_version "1"; exon_number "1"; gene_name "Cdc14a"; gene_source "ensembl"; gene_biotype "protein_coding"; transcript_name "Cdc14a-204"; transcript_source "ensembl"; transcript_biotype "protein_coding"; exon_id "ENSRNOE00000334882"; exon_version "3";
2	ensembl	exon	207065180	207065775	0	-	.	gene_id "ENSRNOG00000014515"; gene_version "10"; transcript_id "ENSRNOT00000114910"; transcript_version "2"; exon_number "1"; gene_name "Cdc14a"; gene_source "ensembl"; gene_biotype "protein_coding"; transcript_name "Cdc14a-203"; transcript_source "ensembl"; transcript_biotype "protein_coding"; exon_id "ENSRNOE00000334882"; exon_version "3";
2	ENSEMBL114_rn	exon	207065180	207065775	0.495245282160137	-	.	gene_id "ENSRNOG00000014515"; transcript_id "ENSRNOG00000014515_tx_3"; exon_id "2_207065180_207065775_-"; exonnum "1"; txlen "4749";
2	ensembl	start_codon	207065226	207065228	0	-	0	gene_id "ENSRNOG00000014515"; gene_version "10"; transcript_id "ENSRNOT00000112422"; transcript_version "2"; exon_number "1"; gene_name "Cdc14a"; gene_source "ensembl"; gene_biotype "protein_coding"; transcript_name "Cdc14a-202"; transcript_source "ensembl"; transcript_biotype "protein_coding"; tag "Ensembl_canonical";
2	ensembl	start_codon	207065226	207065228	0	-	0	gene_id "ENSRNOG00000014515"; gene_version "10"; transcript_id "ENSRNOT00000064735"; transcript_version "6"; exon_number "1"; gene_name "Cdc14a"; gene_source "ensembl"; gene_biotype "protein_coding"; transcript_name "Cdc14a-201"; transcript_source "ensembl"; transcript_biotype "protein_coding";
2	ensembl	start_codon	207065226	207065228	0	-	0	gene_id "ENSRNOG00000014515"; gene_version "10"; transcript_id "ENSRNOT00000146935"; transcript_version "1"; exon_number "1"; gene_name "Cdc14a"; gene_source "ensembl"; gene_biotype "protein_coding"; transcript_name "Cdc14a-204"; transcript_source "ensembl"; transcript_biotype "protein_coding";
2	ensembl	start_codon	207065226	207065228	0	-	0	gene_id "ENSRNOG00000014515"; gene_version "10"; transcript_id "ENSRNOT00000114910"; transcript_version "2"; exon_number "1"; gene_name "Cdc14a"; gene_source "ensembl"; gene_biotype "protein_coding"; transcript_name "Cdc14a-203"; transcript_source "ensembl"; transcript_biotype "protein_coding";
2	ensembl	five_prime_utr	207065229	207065775	0	-	.	gene_id "ENSRNOG00000014515"; gene_version "10"; transcript_id "ENSRNOT00000112422"; transcript_version "2"; gene_name "Cdc14a"; gene_source "ensembl"; gene_biotype "protein_coding"; transcript_name "Cdc14a-202"; transcript_source "ensembl"; transcript_biotype "protein_coding"; tag "Ensembl_canonical";
2	ensembl	five_prime_utr	207065229	207065775	0	-	.	gene_id "ENSRNOG00000014515"; gene_version "10"; transcript_id "ENSRNOT00000064735"; transcript_version "6"; gene_name "Cdc14a"; gene_source "ensembl"; gene_biotype "protein_coding"; transcript_name "Cdc14a-201"; transcript_source "ensembl"; transcript_biotype "protein_coding";
2	ensembl	five_prime_utr	207065229	207065775	0	-	.	gene_id "ENSRNOG00000014515"; gene_version "10"; transcript_id "ENSRNOT00000146935"; transcript_version "1"; gene_name "Cdc14a"; gene_source "ensembl"; gene_biotype "protein_coding"; transcript_name "Cdc14a-204"; transcript_source "ensembl"; transcript_biotype "protein_coding";
2	ensembl	five_prime_utr	207065229	207065775	0	-	.	gene_id "ENSRNOG00000014515"; gene_version "10"; transcript_id "ENSRNOT00000114910"; transcript_version "2"; gene_name "Cdc14a"; gene_source "ensembl"; gene_biotype "protein_coding"; transcript_name "Cdc14a-203"; transcript_source "ensembl"; transcript_biotype "protein_coding";
2	ensembl	CDS	207091454	207091523	0	-	0	gene_id "ENSRNOG00000014515"; gene_version "10"; transcript_id "ENSRNOT00000152112"; transcript_version "1"; exon_number "1"; gene_name "Cdc14a"; gene_source "ensembl"; gene_biotype "protein_coding"; transcript_name "Cdc14a-205"; transcript_source "ensembl"; transcript_biotype "protein_coding"; protein_id "ENSRNOP00000109843"; protein_version "1";
2	ensembl	exon	207091454	207091722	0	-	.	gene_id "ENSRNOG00000014515"; gene_version "10"; transcript_id "ENSRNOT00000152112"; transcript_version "1"; exon_number "1"; gene_name "Cdc14a"; gene_source "ensembl"; gene_biotype "protein_coding"; transcript_name "Cdc14a-205"; transcript_source "ensembl"; transcript_biotype "protein_coding"; exon_id "ENSRNOE00000784393"; exon_version "1";
2	ensembl	start_codon	207091521	207091523	0	-	0	gene_id "ENSRNOG00000014515"; gene_version "10"; transcript_id "ENSRNOT00000152112"; transcript_version "1"; exon_number "1"; gene_name "Cdc14a"; gene_source "ensembl"; gene_biotype "protein_coding"; transcript_name "Cdc14a-205"; transcript_source "ensembl"; transcript_biotype "protein_coding";
2	ensembl	five_prime_utr	207091524	207091722	0	-	.	gene_id "ENSRNOG00000014515"; gene_version "10"; transcript_id "ENSRNOT00000152112"; transcript_version "1"; gene_name "Cdc14a"; gene_source "ensembl"; gene_biotype "protein_coding"; transcript_name "Cdc14a-205"; transcript_source "ensembl"; transcript_biotype "protein_coding";
2	ensembl	gene	207092572	207092734	0	-	.	gene_id "ENSRNOG00000056917"; gene_version "3"; gene_name "U1"; gene_source "ensembl"; gene_biotype "snRNA";
2	ensembl	transcript	207092572	207092734	0	-	.	gene_id "ENSRNOG00000056917"; gene_version "3"; transcript_id "ENSRNOT00000078229"; transcript_version "3"; gene_name "U1"; gene_source "ensembl"; gene_biotype "snRNA"; transcript_name "U1.42-201"; transcript_source "ensembl"; transcript_biotype "snRNA"; tag "Ensembl_canonical";
2	ensembl	exon	207092572	207092734	0	-	.	gene_id "ENSRNOG00000056917"; gene_version "3"; transcript_id "ENSRNOT00000078229"; transcript_version "3"; exon_number "1"; gene_name "U1"; gene_source "ensembl"; gene_biotype "snRNA"; transcript_name "U1.42-201"; transcript_source "ensembl"; transcript_biotype "snRNA"; exon_id "ENSRNOE00000546187"; exon_version "1"; tag "Ensembl_canonical";
2	ensembl	three_prime_utr	207140091	207140328	0	-	.	gene_id "ENSRNOG00000014575"; gene_version "7"; transcript_id "ENSRNOT00000020149"; transcript_version "7"; gene_name "Rtca"; gene_source "ensembl"; gene_biotype "protein_coding"; transcript_name "Rtca-201"; transcript_source "ensembl"; transcript_biotype "protein_coding"; tag "Ensembl_canonical";
2	ensembl	exon	207140091	207140430	0	-	.	gene_id "ENSRNOG00000014575"; gene_version "7"; transcript_id "ENSRNOT00000020149"; transcript_version "7"; exon_number "11"; gene_name "Rtca"; gene_source "ensembl"; gene_biotype "protein_coding"; transcript_name "Rtca-201"; transcript_source "ensembl"; transcript_biotype "protein_coding"; exon_id "ENSRNOE00000142955"; exon_version "7"; tag "Ensembl_canonical";
2	ensembl	gene	207140091	207161366	0	-	.	gene_id "ENSRNOG00000014575"; gene_version "7"; gene_name "Rtca"; gene_source "ensembl"; gene_biotype "protein_coding";
2	ensembl	transcript	207140091	207161366	0	-	.	gene_id "ENSRNOG00000014575"; gene_version "7"; transcript_id "ENSRNOT00000020149"; transcript_version "7"; gene_name "Rtca"; gene_source "ensembl"; gene_biotype "protein_coding"; transcript_name "Rtca-201"; transcript_source "ensembl"; transcript_biotype "protein_coding"; tag "Ensembl_canonical";
2	ensembl	stop_codon	207140329	207140331	0	-	0	gene_id "ENSRNOG00000014575"; gene_version "7"; transcript_id "ENSRNOT00000020149"; transcript_version "7"; exon_number "11"; gene_name "Rtca"; gene_source "ensembl"; gene_biotype "protein_coding"; transcript_name "Rtca-201"; transcript_source "ensembl"; transcript_biotype "protein_coding"; tag "Ensembl_canonical";
2	ensembl	CDS	207140332	207140430	0	-	0	gene_id "ENSRNOG00000014575"; gene_version "7"; transcript_id "ENSRNOT00000020149"; transcript_version "7"; exon_number "11"; gene_name "Rtca"; gene_source "ensembl"; gene_biotype "protein_coding"; transcript_name "Rtca-201"; transcript_source "ensembl"; transcript_biotype "protein_coding"; protein_id "ENSRNOP00000020149"; protein_version "5"; tag "Ensembl_canonical";
2	ensembl	three_prime_utr	207141817	207141848	0	-	.	gene_id "ENSRNOG00000014575"; gene_version "7"; transcript_id "ENSRNOT00000108736"; transcript_version "2"; gene_name "Rtca"; gene_source "ensembl"; gene_biotype "protein_coding"; transcript_name "Rtca-202"; transcript_source "ensembl"; transcript_biotype "protein_coding";
2	ensembl	exon	207141817	207141923	0	-	.	gene_id "ENSRNOG00000014575"; gene_version "7"; transcript_id "ENSRNOT00000108736"; transcript_version "2"; exon_number "11"; gene_name "Rtca"; gene_source "ensembl"; gene_biotype "protein_coding"; transcript_name "Rtca-202"; transcript_source "ensembl"; transcript_biotype "protein_coding"; exon_id "ENSRNOE00000803514"; exon_version "1";
2	ensembl	transcript	207141817	207161366	0	-	.	gene_id "ENSRNOG00000014575"; gene_version "7"; transcript_id "ENSRNOT00000108736"; transcript_version "2"; gene_name "Rtca"; gene_source "ensembl"; gene_biotype "protein_coding"; transcript_name "Rtca-202"; transcript_source "ensembl"; transcript_biotype "protein_coding";
2	ensembl	stop_codon	207141849	207141851	0	-	0	gene_id "ENSRNOG00000014575"; gene_version "7"; transcript_id "ENSRNOT00000108736"; transcript_version "2"; exon_number "11"; gene_name "Rtca"; gene_source "ensembl"; gene_biotype "protein_coding"; transcript_name "Rtca-202"; transcript_source "ensembl"; transcript_biotype "protein_coding";
2	ensembl	CDS	207141852	207141923	0	-	0	gene_id "ENSRNOG00000014575"; gene_version "7"; transcript_id "ENSRNOT00000108736"; transcript_version "2"; exon_number "11"; gene_name "Rtca"; gene_source "ensembl"; gene_biotype "protein_coding"; transcript_name "Rtca-202"; transcript_source "ensembl"; transcript_biotype "protein_coding"; protein_id "ENSRNOP00000091195"; protein_version "2";
2	ensembl	exon	207144320	207144424	0	-	.	gene_id "ENSRNOG00000014575"; gene_version "7"; transcript_id "ENSRNOT00000108736"; transcript_version "2"; exon_number "10"; gene_name "Rtca"; gene_source "ensembl"; gene_biotype "protein_coding"; transcript_name "Rtca-202"; transcript_source "ensembl"; transcript_biotype "protein_coding"; exon_id "ENSRNOE00000142605"; exon_version "1";
2	ensembl	CDS	207144320	207144424	0	-	0	gene_id "ENSRNOG00000014575"; gene_version "7"; transcript_id "ENSRNOT00000108736"; transcript_version "2"; exon_number "10"; gene_name "Rtca"; gene_source "ensembl"; gene_biotype "protein_coding"; transcript_name "Rtca-202"; transcript_source "ensembl"; transcript_biotype "protein_coding"; protein_id "ENSRNOP00000091195"; protein_version "2";
2	ensembl	exon	207144320	207144424	0	-	.	gene_id "ENSRNOG00000014575"; gene_version "7"; transcript_id "ENSRNOT00000020149"; transcript_version "7"; exon_number "10"; gene_name "Rtca"; gene_source "ensembl"; gene_biotype "protein_coding"; transcript_name "Rtca-201"; transcript_source "ensembl"; transcript_biotype "protein_coding"; exon_id "ENSRNOE00000142605"; exon_version "1"; tag "Ensembl_canonical";
2	ensembl	CDS	207144320	207144424	0	-	0	gene_id "ENSRNOG00000014575"; gene_version "7"; transcript_id "ENSRNOT00000020149"; transcript_version "7"; exon_number "10"; gene_name "Rtca"; gene_source "ensembl"; gene_biotype "protein_coding"; transcript_name "Rtca-201"; transcript_source "ensembl"; transcript_biotype "protein_coding"; protein_id "ENSRNOP00000020149"; protein_version "5"; tag "Ensembl_canonical";
2	ensembl	exon	207145429	207145523	0	-	.	gene_id "ENSRNOG00000014575"; gene_version "7"; transcript_id "ENSRNOT00000108736"; transcript_version "2"; exon_number "9"; gene_name "Rtca"; gene_source "ensembl"; gene_biotype "protein_coding"; transcript_name "Rtca-202"; transcript_source "ensembl"; transcript_biotype "protein_coding"; exon_id "ENSRNOE00000142234"; exon_version "1";
2	ensembl	CDS	207145429	207145523	0	-	2	gene_id "ENSRNOG00000014575"; gene_version "7"; transcript_id "ENSRNOT00000108736"; transcript_version "2"; exon_number "9"; gene_name "Rtca"; gene_source "ensembl"; gene_biotype "protein_coding"; transcript_name "Rtca-202"; transcript_source "ensembl"; transcript_biotype "protein_coding"; protein_id "ENSRNOP00000091195"; protein_version "2";
2	ensembl	exon	207145429	207145523	0	-	.	gene_id "ENSRNOG00000014575"; gene_version "7"; transcript_id "ENSRNOT00000020149"; transcript_version "7"; exon_number "9"; gene_name "Rtca"; gene_source "ensembl"; gene_biotype "protein_coding"; transcript_name "Rtca-201"; transcript_source "ensembl"; transcript_biotype "protein_coding"; exon_id "ENSRNOE00000142234"; exon_version "1"; tag "Ensembl_canonical";
2	ensembl	CDS	207145429	207145523	0	-	2	gene_id "ENSRNOG00000014575"; gene_version "7"; transcript_id "ENSRNOT00000020149"; transcript_version "7"; exon_number "9"; gene_name "Rtca"; gene_source "ensembl"; gene_biotype "protein_coding"; transcript_name "Rtca-201"; transcript_source "ensembl"; transcript_biotype "protein_coding"; protein_id "ENSRNOP00000020149"; protein_version "5"; tag "Ensembl_canonical";
2	ensembl	exon	207147944	207148002	0	-	.	gene_id "ENSRNOG00000014575"; gene_version "7"; transcript_id "ENSRNOT00000108736"; transcript_version "2"; exon_number "8"; gene_name "Rtca"; gene_source "ensembl"; gene_biotype "protein_coding"; transcript_name "Rtca-202"; transcript_source "ensembl"; transcript_biotype "protein_coding"; exon_id "ENSRNOE00000141871"; exon_version "1";
2	ensembl	CDS	207147944	207148002	0	-	1	gene_id "ENSRNOG00000014575"; gene_version "7"; transcript_id "ENSRNOT00000108736"; transcript_version "2"; exon_number "8"; gene_name "Rtca"; gene_source "ensembl"; gene_biotype "protein_coding"; transcript_name "Rtca-202"; transcript_source "ensembl"; transcript_biotype "protein_coding"; protein_id "ENSRNOP00000091195"; protein_version "2";
2	ensembl	exon	207147944	207148002	0	-	.	gene_id "ENSRNOG00000014575"; gene_version "7"; transcript_id "ENSRNOT00000020149"; transcript_version "7"; exon_number "8"; gene_name "Rtca"; gene_source "ensembl"; gene_biotype "protein_coding"; transcript_name "Rtca-201"; transcript_source "ensembl"; transcript_biotype "protein_coding"; exon_id "ENSRNOE00000141871"; exon_version "1"; tag "Ensembl_canonical";
2	ensembl	CDS	207147944	207148002	0	-	1	gene_id "ENSRNOG00000014575"; gene_version "7"; transcript_id "ENSRNOT00000020149"; transcript_version "7"; exon_number "8"; gene_name "Rtca"; gene_source "ensembl"; gene_biotype "protein_coding"; transcript_name "Rtca-201"; transcript_source "ensembl"; transcript_biotype "protein_coding"; protein_id "ENSRNOP00000020149"; protein_version "5"; tag "Ensembl_canonical";
2	ensembl	exon	207149887	207150011	0	-	.	gene_id "ENSRNOG00000014575"; gene_version "7"; transcript_id "ENSRNOT00000108736"; transcript_version "2"; exon_number "7"; gene_name "Rtca"; gene_source "ensembl"; gene_biotype "protein_coding"; transcript_name "Rtca-202"; transcript_source "ensembl"; transcript_biotype "protein_coding"; exon_id "ENSRNOE00000141517"; exon_version "1";
2	ensembl	CDS	207149887	207150011	0	-	0	gene_id "ENSRNOG00000014575"; gene_version "7"; transcript_id "ENSRNOT00000108736"; transcript_version "2"; exon_number "7"; gene_name "Rtca"; gene_source "ensembl"; gene_biotype "protein_coding"; transcript_name "Rtca-202"; transcript_source "ensembl"; transcript_biotype "protein_coding"; protein_id "ENSRNOP00000091195"; protein_version "2";
2	ensembl	exon	207149887	207150011	0	-	.	gene_id "ENSRNOG00000014575"; gene_version "7"; transcript_id "ENSRNOT00000020149"; transcript_version "7"; exon_number "7"; gene_name "Rtca"; gene_source "ensembl"; gene_biotype "protein_coding"; transcript_name "Rtca-201"; transcript_source "ensembl"; transcript_biotype "protein_coding"; exon_id "ENSRNOE00000141517"; exon_version "1"; tag "Ensembl_canonical";
2	ensembl	CDS	207149887	207150011	0	-	0	gene_id "ENSRNOG00000014575"; gene_version "7"; transcript_id "ENSRNOT00000020149"; transcript_version "7"; exon_number "7"; gene_name "Rtca"; gene_source "ensembl"; gene_biotype "protein_coding"; transcript_name "Rtca-201"; transcript_source "ensembl"; transcript_biotype "protein_coding"; protein_id "ENSRNOP00000020149"; protein_version "5"; tag "Ensembl_canonical";
2	ensembl	exon	207151930	207152071	0	-	.	gene_id "ENSRNOG00000014575"; gene_version "7"; transcript_id "ENSRNOT00000108736"; transcript_version "2"; exon_number "6"; gene_name "Rtca"; gene_source "ensembl"; gene_biotype "protein_coding"; transcript_name "Rtca-202"; transcript_source "ensembl"; transcript_biotype "protein_coding"; exon_id "ENSRNOE00000141090"; exon_version "1";
2	ensembl	CDS	207151930	207152071	0	-	1	gene_id "ENSRNOG00000014575"; gene_version "7"; transcript_id "ENSRNOT00000108736"; transcript_version "2"; exon_number "6"; gene_name "Rtca"; gene_source "ensembl"; gene_biotype "protein_coding"; transcript_name "Rtca-202"; transcript_source "ensembl"; transcript_biotype "protein_coding"; protein_id "ENSRNOP00000091195"; protein_version "2";
2	ensembl	exon	207151930	207152071	0	-	.	gene_id "ENSRNOG00000014575"; gene_version "7"; transcript_id "ENSRNOT00000020149"; transcript_version "7"; exon_number "6"; gene_name "Rtca"; gene_source "ensembl"; gene_biotype "protein_coding"; transcript_name "Rtca-201"; transcript_source "ensembl"; transcript_biotype "protein_coding"; exon_id "ENSRNOE00000141090"; exon_version "1"; tag "Ensembl_canonical";
2	ensembl	CDS	207151930	207152071	0	-	1	gene_id "ENSRNOG00000014575"; gene_version "7"; transcript_id "ENSRNOT00000020149"; transcript_version "7"; exon_number "6"; gene_name "Rtca"; gene_source "ensembl"; gene_biotype "protein_coding"; transcript_name "Rtca-201"; transcript_source "ensembl"; transcript_biotype "protein_coding"; protein_id "ENSRNOP00000020149"; protein_version "5"; tag "Ensembl_canonical";
2	ensembl	exon	207153430	207153488	0	-	.	gene_id "ENSRNOG00000014575"; gene_version "7"; transcript_id "ENSRNOT00000108736"; transcript_version "2"; exon_number "5"; gene_name "Rtca"; gene_source "ensembl"; gene_biotype "protein_coding"; transcript_name "Rtca-202"; transcript_source "ensembl"; transcript_biotype "protein_coding"; exon_id "ENSRNOE00000140765"; exon_version "1";
2	ensembl	CDS	207153430	207153488	0	-	0	gene_id "ENSRNOG00000014575"; gene_version "7"; transcript_id "ENSRNOT00000108736"; transcript_version "2"; exon_number "5"; gene_name "Rtca"; gene_source "ensembl"; gene_biotype "protein_coding"; transcript_name "Rtca-202"; transcript_source "ensembl"; transcript_biotype "protein_coding"; protein_id "ENSRNOP00000091195"; protein_version "2";
2	ensembl	exon	207153430	207153488	0	-	.	gene_id "ENSRNOG00000014575"; gene_version "7"; transcript_id "ENSRNOT00000020149"; transcript_version "7"; exon_number "5"; gene_name "Rtca"; gene_source "ensembl"; gene_biotype "protein_coding"; transcript_name "Rtca-201"; transcript_source "ensembl"; transcript_biotype "protein_coding"; exon_id "ENSRNOE00000140765"; exon_version "1"; tag "Ensembl_canonical";
2	ensembl	CDS	207153430	207153488	0	-	0	gene_id "ENSRNOG00000014575"; gene_version "7"; transcript_id "ENSRNOT00000020149"; transcript_version "7"; exon_number "5"; gene_name "Rtca"; gene_source "ensembl"; gene_biotype "protein_coding"; transcript_name "Rtca-201"; transcript_source "ensembl"; transcript_biotype "protein_coding"; protein_id "ENSRNOP00000020149"; protein_version "5"; tag "Ensembl_canonical";
2	ensembl	exon	207156598	207156721	0	-	.	gene_id "ENSRNOG00000014575"; gene_version "7"; transcript_id "ENSRNOT00000108736"; transcript_version "2"; exon_number "4"; gene_name "Rtca"; gene_source "ensembl"; gene_biotype "protein_coding"; transcript_name "Rtca-202"; transcript_source "ensembl"; transcript_biotype "protein_coding"; exon_id "ENSRNOE00000140427"; exon_version "1";
2	ensembl	CDS	207156598	207156721	0	-	1	gene_id "ENSRNOG00000014575"; gene_version "7"; transcript_id "ENSRNOT00000108736"; transcript_version "2"; exon_number "4"; gene_name "Rtca"; gene_source "ensembl"; gene_biotype "protein_coding"; transcript_name "Rtca-202"; transcript_source "ensembl"; transcript_biotype "protein_coding"; protein_id "ENSRNOP00000091195"; protein_version "2";
2	ensembl	exon	207156598	207156721	0	-	.	gene_id "ENSRNOG00000014575"; gene_version "7"; transcript_id "ENSRNOT00000020149"; transcript_version "7"; exon_number "4"; gene_name "Rtca"; gene_source "ensembl"; gene_biotype "protein_coding"; transcript_name "Rtca-201"; transcript_source "ensembl"; transcript_biotype "protein_coding"; exon_id "ENSRNOE00000140427"; exon_version "1"; tag "Ensembl_canonical";
2	ensembl	CDS	207156598	207156721	0	-	1	gene_id "ENSRNOG00000014575"; gene_version "7"; transcript_id "ENSRNOT00000020149"; transcript_version "7"; exon_number "4"; gene_name "Rtca"; gene_source "ensembl"; gene_biotype "protein_coding"; transcript_name "Rtca-201"; transcript_source "ensembl"; transcript_biotype "protein_coding"; protein_id "ENSRNOP00000020149"; protein_version "5"; tag "Ensembl_canonical";
2	ensembl	exon	207159908	207160051	0	-	.	gene_id "ENSRNOG00000014575"; gene_version "7"; transcript_id "ENSRNOT00000108736"; transcript_version "2"; exon_number "3"; gene_name "Rtca"; gene_source "ensembl"; gene_biotype "protein_coding"; transcript_name "Rtca-202"; transcript_source "ensembl"; transcript_biotype "protein_coding"; exon_id "ENSRNOE00000140089"; exon_version "1";
2	ensembl	CDS	207159908	207160051	0	-	1	gene_id "ENSRNOG00000014575"; gene_version "7"; transcript_id "ENSRNOT00000108736"; transcript_version "2"; exon_number "3"; gene_name "Rtca"; gene_source "ensembl"; gene_biotype "protein_coding"; transcript_name "Rtca-202"; transcript_source "ensembl"; transcript_biotype "protein_coding"; protein_id "ENSRNOP00000091195"; protein_version "2";
2	ensembl	exon	207159908	207160051	0	-	.	gene_id "ENSRNOG00000014575"; gene_version "7"; transcript_id "ENSRNOT00000020149"; transcript_version "7"; exon_number "3"; gene_name "Rtca"; gene_source "ensembl"; gene_biotype "protein_coding"; transcript_name "Rtca-201"; transcript_source "ensembl"; transcript_biotype "protein_coding"; exon_id "ENSRNOE00000140089"; exon_version "1"; tag "Ensembl_canonical";
2	ensembl	CDS	207159908	207160051	0	-	1	gene_id "ENSRNOG00000014575"; gene_version "7"; transcript_id "ENSRNOT00000020149"; transcript_version "7"; exon_number "3"; gene_name "Rtca"; gene_source "ensembl"; gene_biotype "protein_coding"; transcript_name "Rtca-201"; transcript_source "ensembl"; transcript_biotype "protein_coding"; protein_id "ENSRNOP00000020149"; protein_version "5"; tag "Ensembl_canonical";
2	ensembl	exon	207161120	207161220	0	-	.	gene_id "ENSRNOG00000014575"; gene_version "7"; transcript_id "ENSRNOT00000108736"; transcript_version "2"; exon_number "2"; gene_name "Rtca"; gene_source "ensembl"; gene_biotype "protein_coding"; transcript_name "Rtca-202"; transcript_source "ensembl"; transcript_biotype "protein_coding"; exon_id "ENSRNOE00000139790"; exon_version "1";
2	ensembl	CDS	207161120	207161220	0	-	0	gene_id "ENSRNOG00000014575"; gene_version "7"; transcript_id "ENSRNOT00000108736"; transcript_version "2"; exon_number "2"; gene_name "Rtca"; gene_source "ensembl"; gene_biotype "protein_coding"; transcript_name "Rtca-202"; transcript_source "ensembl"; transcript_biotype "protein_coding"; protein_id "ENSRNOP00000091195"; protein_version "2";
2	ensembl	exon	207161120	207161220	0	-	.	gene_id "ENSRNOG00000014575"; gene_version "7"; transcript_id "ENSRNOT00000020149"; transcript_version "7"; exon_number "2"; gene_name "Rtca"; gene_source "ensembl"; gene_biotype "protein_coding"; transcript_name "Rtca-201"; transcript_source "ensembl"; transcript_biotype "protein_coding"; exon_id "ENSRNOE00000139790"; exon_version "1"; tag "Ensembl_canonical";
2	ensembl	CDS	207161120	207161220	0	-	0	gene_id "ENSRNOG00000014575"; gene_version "7"; transcript_id "ENSRNOT00000020149"; transcript_version "7"; exon_number "2"; gene_name "Rtca"; gene_source "ensembl"; gene_biotype "protein_coding"; transcript_name "Rtca-201"; transcript_source "ensembl"; transcript_biotype "protein_coding"; protein_id "ENSRNOP00000020149"; protein_version "5"; tag "Ensembl_canonical";
2	ensembl	CDS	207161308	207161352	0	-	0	gene_id "ENSRNOG00000014575"; gene_version "7"; transcript_id "ENSRNOT00000108736"; transcript_version "2"; exon_number "1"; gene_name "Rtca"; gene_source "ensembl"; gene_biotype "protein_coding"; transcript_name "Rtca-202"; transcript_source "ensembl"; transcript_biotype "protein_coding"; protein_id "ENSRNOP00000091195"; protein_version "2";
2	ensembl	CDS	207161308	207161352	0	-	0	gene_id "ENSRNOG00000014575"; gene_version "7"; transcript_id "ENSRNOT00000020149"; transcript_version "7"; exon_number "1"; gene_name "Rtca"; gene_source "ensembl"; gene_biotype "protein_coding"; transcript_name "Rtca-201"; transcript_source "ensembl"; transcript_biotype "protein_coding"; protein_id "ENSRNOP00000020149"; protein_version "5"; tag "Ensembl_canonical";
2	ensembl	exon	207161308	207161366	0	-	.	gene_id "ENSRNOG00000014575"; gene_version "7"; transcript_id "ENSRNOT00000108736"; transcript_version "2"; exon_number "1"; gene_name "Rtca"; gene_source "ensembl"; gene_biotype "protein_coding"; transcript_name "Rtca-202"; transcript_source "ensembl"; transcript_biotype "protein_coding"; exon_id "ENSRNOE00000653880"; exon_version "2";
2	ensembl	exon	207161308	207161366	0	-	.	gene_id "ENSRNOG00000014575"; gene_version "7"; transcript_id "ENSRNOT00000020149"; transcript_version "7"; exon_number "1"; gene_name "Rtca"; gene_source "ensembl"; gene_biotype "protein_coding"; transcript_name "Rtca-201"; transcript_source "ensembl"; transcript_biotype "protein_coding"; exon_id "ENSRNOE00000653880"; exon_version "2"; tag "Ensembl_canonical";
2	ensembl	start_codon	207161350	207161352	0	-	0	gene_id "ENSRNOG00000014575"; gene_version "7"; transcript_id "ENSRNOT00000108736"; transcript_version "2"; exon_number "1"; gene_name "Rtca"; gene_source "ensembl"; gene_biotype "protein_coding"; transcript_name "Rtca-202"; transcript_source "ensembl"; transcript_biotype "protein_coding";
2	ensembl	start_codon	207161350	207161352	0	-	0	gene_id "ENSRNOG00000014575"; gene_version "7"; transcript_id "ENSRNOT00000020149"; transcript_version "7"; exon_number "1"; gene_name "Rtca"; gene_source "ensembl"; gene_biotype "protein_coding"; transcript_name "Rtca-201"; transcript_source "ensembl"; transcript_biotype "protein_coding"; tag "Ensembl_canonical";
2	ensembl	five_prime_utr	207161353	207161366	0	-	.	gene_id "ENSRNOG00000014575"; gene_version "7"; transcript_id "ENSRNOT00000108736"; transcript_version "2"; gene_name "Rtca"; gene_source "ensembl"; gene_biotype "protein_coding"; transcript_name "Rtca-202"; transcript_source "ensembl"; transcript_biotype "protein_coding";
2	ensembl	five_prime_utr	207161353	207161366	0	-	.	gene_id "ENSRNOG00000014575"; gene_version "7"; transcript_id "ENSRNOT00000020149"; transcript_version "7"; gene_name "Rtca"; gene_source "ensembl"; gene_biotype "protein_coding"; transcript_name "Rtca-201"; transcript_source "ensembl"; transcript_biotype "protein_coding"; tag "Ensembl_canonical";
2	ensembl	three_prime_utr	207218552	207218827	0	-	.	gene_id "ENSRNOG00000015140"; gene_version "8"; transcript_id "ENSRNOT00000064484"; transcript_version "5"; gene_name "Trmt13"; gene_source "ensembl"; gene_biotype "protein_coding"; transcript_name "Trmt13-201"; transcript_source "ensembl"; transcript_biotype "protein_coding"; tag "Ensembl_canonical";
2	ensembl	exon	207218552	207219068	0	-	.	gene_id "ENSRNOG00000015140"; gene_version "8"; transcript_id "ENSRNOT00000064484"; transcript_version "5"; exon_number "11"; gene_name "Trmt13"; gene_source "ensembl"; gene_biotype "protein_coding"; transcript_name "Trmt13-201"; transcript_source "ensembl"; transcript_biotype "protein_coding"; exon_id "ENSRNOE00000469055"; exon_version "4"; tag "Ensembl_canonical";
2	ENSEMBL114_rn	exon	207218552	207219068	0.394547133181548	-	.	gene_id "ENSRNOG00000015140"; transcript_id "ENSRNOG00000015140_tx_2"; exon_id "2_207218552_207219068_-"; exonnum "12"; txlen "1834";
2	ENSEMBL114_rn	exon	207218552	207219068	0.268129773347428	-	.	gene_id "ENSRNOG00000015140"; transcript_id "ENSRNOG00000015140_tx_3"; exon_id "2_207218552_207219068_-"; exonnum "12"; txlen "1887";
2	ensembl	gene	207218552	207231701	0	-	.	gene_id "ENSRNOG00000015140"; gene_version "8"; gene_name "Trmt13"; gene_source "ensembl"; gene_biotype "protein_coding";
2	ensembl	transcript	207218552	207231701	0	-	.	gene_id "ENSRNOG00000015140"; gene_version "8"; transcript_id "ENSRNOT00000064484"; transcript_version "5"; gene_name "Trmt13"; gene_source "ensembl"; gene_biotype "protein_coding"; transcript_name "Trmt13-201"; transcript_source "ensembl"; transcript_biotype "protein_coding"; tag "Ensembl_canonical";
2	ensembl	stop_codon	207218828	207218830	0	-	0	gene_id "ENSRNOG00000015140"; gene_version "8"; transcript_id "ENSRNOT00000064484"; transcript_version "5"; exon_number "11"; gene_name "Trmt13"; gene_source "ensembl"; gene_biotype "protein_coding"; transcript_name "Trmt13-201"; transcript_source "ensembl"; transcript_biotype "protein_coding"; tag "Ensembl_canonical";
2	ensembl	CDS	207218831	207219068	0	-	1	gene_id "ENSRNOG00000015140"; gene_version "8"; transcript_id "ENSRNOT00000064484"; transcript_version "5"; exon_number "11"; gene_name "Trmt13"; gene_source "ensembl"; gene_biotype "protein_coding"; transcript_name "Trmt13-201"; transcript_source "ensembl"; transcript_biotype "protein_coding"; protein_id "ENSRNOP00000062314"; protein_version "2"; tag "Ensembl_canonical";
2	ensembl	exon	207219750	207220179	0	-	.	gene_id "ENSRNOG00000015140"; gene_version "8"; transcript_id "ENSRNOT00000064484"; transcript_version "5"; exon_number "10"; gene_name "Trmt13"; gene_source "ensembl"; gene_biotype "protein_coding"; transcript_name "Trmt13-201"; transcript_source "ensembl"; transcript_biotype "protein_coding"; exon_id "ENSRNOE00000496189"; exon_version "1"; tag "Ensembl_canonical";
2	ensembl	CDS	207219750	207220179	0	-	2	gene_id "ENSRNOG00000015140"; gene_version "8"; transcript_id "ENSRNOT00000064484"; transcript_version "5"; exon_number "10"; gene_name "Trmt13"; gene_source "ensembl"; gene_biotype "protein_coding"; transcript_name "Trmt13-201"; transcript_source "ensembl"; transcript_biotype "protein_coding"; protein_id "ENSRNOP00000062314"; protein_version "2"; tag "Ensembl_canonical";
2	ENSEMBL114_rn	exon	207219750	207220179	0.394547133181548	-	.	gene_id "ENSRNOG00000015140"; transcript_id "ENSRNOG00000015140_tx_2"; exon_id "2_207219750_207220179_-"; exonnum "11"; txlen "1834";
2	ENSEMBL114_rn	exon	207219750	207220179	0.268129773347428	-	.	gene_id "ENSRNOG00000015140"; transcript_id "ENSRNOG00000015140_tx_3"; exon_id "2_207219750_207220179_-"; exonnum "11"; txlen "1887";
2	ensembl	exon	207222481	207222555	0	-	.	gene_id "ENSRNOG00000015140"; gene_version "8"; transcript_id "ENSRNOT00000064484"; transcript_version "5"; exon_number "9"; gene_name "Trmt13"; gene_source "ensembl"; gene_biotype "protein_coding"; transcript_name "Trmt13-201"; transcript_source "ensembl"; transcript_biotype "protein_coding"; exon_id "ENSRNOE00000502928"; exon_version "1"; tag "Ensembl_canonical";
2	ensembl	CDS	207222481	207222555	0	-	2	gene_id "ENSRNOG00000015140"; gene_version "8"; transcript_id "ENSRNOT00000064484"; transcript_version "5"; exon_number "9"; gene_name "Trmt13"; gene_source "ensembl"; gene_biotype "protein_coding"; transcript_name "Trmt13-201"; transcript_source "ensembl"; transcript_biotype "protein_coding"; protein_id "ENSRNOP00000062314"; protein_version "2"; tag "Ensembl_canonical";
2	ENSEMBL114_rn	exon	207222481	207222555	0.394547133181548	-	.	gene_id "ENSRNOG00000015140"; transcript_id "ENSRNOG00000015140_tx_2"; exon_id "2_207222481_207222555_-"; exonnum "10"; txlen "1834";
2	ENSEMBL114_rn	exon	207222481	207222555	0.268129773347428	-	.	gene_id "ENSRNOG00000015140"; transcript_id "ENSRNOG00000015140_tx_3"; exon_id "2_207222481_207222555_-"; exonnum "10"; txlen "1887";
2	ensembl	exon	207223036	207223108	0	-	.	gene_id "ENSRNOG00000015140"; gene_version "8"; transcript_id "ENSRNOT00000064484"; transcript_version "5"; exon_number "8"; gene_name "Trmt13"; gene_source "ensembl"; gene_biotype "protein_coding"; transcript_name "Trmt13-201"; transcript_source "ensembl"; transcript_biotype "protein_coding"; exon_id "ENSRNOE00000145348"; exon_version "3"; tag "Ensembl_canonical";
2	ensembl	CDS	207223036	207223108	0	-	0	gene_id "ENSRNOG00000015140"; gene_version "8"; transcript_id "ENSRNOT00000064484"; transcript_version "5"; exon_number "8"; gene_name "Trmt13"; gene_source "ensembl"; gene_biotype "protein_coding"; transcript_name "Trmt13-201"; transcript_source "ensembl"; transcript_biotype "protein_coding"; protein_id "ENSRNOP00000062314"; protein_version "2"; tag "Ensembl_canonical";
2	ENSEMBL114_rn	exon	207223036	207223108	0.394547133181548	-	.	gene_id "ENSRNOG00000015140"; transcript_id "ENSRNOG00000015140_tx_2"; exon_id "2_207223036_207223108_-"; exonnum "9"; txlen "1834";
2	ENSEMBL114_rn	exon	207223036	207223108	0.268129773347428	-	.	gene_id "ENSRNOG00000015140"; transcript_id "ENSRNOG00000015140_tx_3"; exon_id "2_207223036_207223108_-"; exonnum "9"; txlen "1887";
2	ensembl	exon	207225711	207225878	0	-	.	gene_id "ENSRNOG00000015140"; gene_version "8"; transcript_id "ENSRNOT00000064484"; transcript_version "5"; exon_number "7"; gene_name "Trmt13"; gene_source "ensembl"; gene_biotype "protein_coding"; transcript_name "Trmt13-201"; transcript_source "ensembl"; transcript_biotype "protein_coding"; exon_id "ENSRNOE00000483957"; exon_version "1"; tag "Ensembl_canonical";
2	ensembl	CDS	207225711	207225878	0	-	0	gene_id "ENSRNOG00000015140"; gene_version "8"; transcript_id "ENSRNOT00000064484"; transcript_version "5"; exon_number "7"; gene_name "Trmt13"; gene_source "ensembl"; gene_biotype "protein_coding"; transcript_name "Trmt13-201"; transcript_source "ensembl"; transcript_biotype "protein_coding"; protein_id "ENSRNOP00000062314"; protein_version "2"; tag "Ensembl_canonical";
2	ENSEMBL114_rn	exon	207225711	207225878	0.394547133181548	-	.	gene_id "ENSRNOG00000015140"; transcript_id "ENSRNOG00000015140_tx_2"; exon_id "2_207225711_207225878_-"; exonnum "8"; txlen "1834";
2	ENSEMBL114_rn	exon	207225711	207225878	0.268129773347428	-	.	gene_id "ENSRNOG00000015140"; transcript_id "ENSRNOG00000015140_tx_3"; exon_id "2_207225711_207225878_-"; exonnum "8"; txlen "1887";
2	ensembl	exon	207226535	207226641	0	-	.	gene_id "ENSRNOG00000015140"; gene_version "8"; transcript_id "ENSRNOT00000064484"; transcript_version "5"; exon_number "6"; gene_name "Trmt13"; gene_source "ensembl"; gene_biotype "protein_coding"; transcript_name "Trmt13-201"; transcript_source "ensembl"; transcript_biotype "protein_coding"; exon_id "ENSRNOE00000145251"; exon_version "4"; tag "Ensembl_canonical";
2	ensembl	CDS	207226535	207226641	0	-	2	gene_id "ENSRNOG00000015140"; gene_version "8"; transcript_id "ENSRNOT00000064484"; transcript_version "5"; exon_number "6"; gene_name "Trmt13"; gene_source "ensembl"; gene_biotype "protein_coding"; transcript_name "Trmt13-201"; transcript_source "ensembl"; transcript_biotype "protein_coding"; protein_id "ENSRNOP00000062314"; protein_version "2"; tag "Ensembl_canonical";
2	ENSEMBL114_rn	exon	207226535	207226641	0.394547133181548	-	.	gene_id "ENSRNOG00000015140"; transcript_id "ENSRNOG00000015140_tx_2"; exon_id "2_207226535_207226641_-"; exonnum "7"; txlen "1834";
2	ENSEMBL114_rn	exon	207226535	207226641	0.268129773347428	-	.	gene_id "ENSRNOG00000015140"; transcript_id "ENSRNOG00000015140_tx_3"; exon_id "2_207226535_207226641_-"; exonnum "7"; txlen "1887";
2	ensembl	exon	207226772	207226841	0	-	.	gene_id "ENSRNOG00000015140"; gene_version "8"; transcript_id "ENSRNOT00000064484"; transcript_version "5"; exon_number "5"; gene_name "Trmt13"; gene_source "ensembl"; gene_biotype "protein_coding"; transcript_name "Trmt13-201"; transcript_source "ensembl"; transcript_biotype "protein_coding"; exon_id "ENSRNOE00000145194"; exon_version "1"; tag "Ensembl_canonical";
2	ensembl	CDS	207226772	207226841	0	-	0	gene_id "ENSRNOG00000015140"; gene_version "8"; transcript_id "ENSRNOT00000064484"; transcript_version "5"; exon_number "5"; gene_name "Trmt13"; gene_source "ensembl"; gene_biotype "protein_coding"; transcript_name "Trmt13-201"; transcript_source "ensembl"; transcript_biotype "protein_coding"; protein_id "ENSRNOP00000062314"; protein_version "2"; tag "Ensembl_canonical";
2	ENSEMBL114_rn	exon	207226772	207226841	0.394547133181548	-	.	gene_id "ENSRNOG00000015140"; transcript_id "ENSRNOG00000015140_tx_2"; exon_id "2_207226772_207226841_-"; exonnum "6"; txlen "1834";
2	ENSEMBL114_rn	exon	207226772	207226841	0.268129773347428	-	.	gene_id "ENSRNOG00000015140"; transcript_id "ENSRNOG00000015140_tx_3"; exon_id "2_207226772_207226841_-"; exonnum "6"; txlen "1887";
2	ensembl	exon	207227273	207227335	0	-	.	gene_id "ENSRNOG00000015140"; gene_version "8"; transcript_id "ENSRNOT00000064484"; transcript_version "5"; exon_number "4"; gene_name "Trmt13"; gene_source "ensembl"; gene_biotype "protein_coding"; transcript_name "Trmt13-201"; transcript_source "ensembl"; transcript_biotype "protein_coding"; exon_id "ENSRNOE00000145141"; exon_version "1"; tag "Ensembl_canonical";
2	ensembl	CDS	207227273	207227335	0	-	0	gene_id "ENSRNOG00000015140"; gene_version "8"; transcript_id "ENSRNOT00000064484"; transcript_version "5"; exon_number "4"; gene_name "Trmt13"; gene_source "ensembl"; gene_biotype "protein_coding"; transcript_name "Trmt13-201"; transcript_source "ensembl"; transcript_biotype "protein_coding"; protein_id "ENSRNOP00000062314"; protein_version "2"; tag "Ensembl_canonical";
2	ENSEMBL114_rn	exon	207227273	207227335	0.394547133181548	-	.	gene_id "ENSRNOG00000015140"; transcript_id "ENSRNOG00000015140_tx_2"; exon_id "2_207227273_207227335_-"; exonnum "5"; txlen "1834";
2	ENSEMBL114_rn	exon	207227273	207227335	0.268129773347428	-	.	gene_id "ENSRNOG00000015140"; transcript_id "ENSRNOG00000015140_tx_3"; exon_id "2_207227273_207227335_-"; exonnum "5"; txlen "1887";
2	sraer114_mid	exon	207227763	207227808	0.394547133181548	-	.	gene_id "ENSRNOG00000015140"; transcript_id "ENSRNOG00000015140_tx_2"; exon_id "2_207227763_207227808_-"; exonnum "4"; txlen "1834";
2	sraer114_mid	exon	207227763	207227808	0.268129773347428	-	.	gene_id "ENSRNOG00000015140"; transcript_id "ENSRNOG00000015140_tx_3"; exon_id "2_207227763_207227808_-"; exonnum "4"; txlen "1887";
2	ensembl	exon	207228975	207229041	0	-	.	gene_id "ENSRNOG00000015140"; gene_version "8"; transcript_id "ENSRNOT00000064484"; transcript_version "5"; exon_number "3"; gene_name "Trmt13"; gene_source "ensembl"; gene_biotype "protein_coding"; transcript_name "Trmt13-201"; transcript_source "ensembl"; transcript_biotype "protein_coding"; exon_id "ENSRNOE00000145095"; exon_version "1"; tag "Ensembl_canonical";
2	ensembl	CDS	207228975	207229041	0	-	1	gene_id "ENSRNOG00000015140"; gene_version "8"; transcript_id "ENSRNOT00000064484"; transcript_version "5"; exon_number "3"; gene_name "Trmt13"; gene_source "ensembl"; gene_biotype "protein_coding"; transcript_name "Trmt13-201"; transcript_source "ensembl"; transcript_biotype "protein_coding"; protein_id "ENSRNOP00000062314"; protein_version "2"; tag "Ensembl_canonical";
2	ENSEMBL114_rn	exon	207228975	207229041	0.394547133181548	-	.	gene_id "ENSRNOG00000015140"; transcript_id "ENSRNOG00000015140_tx_2"; exon_id "2_207228975_207229041_-"; exonnum "3"; txlen "1834";
2	ENSEMBL114_rn	exon	207228975	207229041	0.268129773347428	-	.	gene_id "ENSRNOG00000015140"; transcript_id "ENSRNOG00000015140_tx_3"; exon_id "2_207228975_207229041_-"; exonnum "3"; txlen "1887";
2	ensembl	exon	207229172	207229218	0	-	.	gene_id "ENSRNOG00000015140"; gene_version "8"; transcript_id "ENSRNOT00000064484"; transcript_version "5"; exon_number "2"; gene_name "Trmt13"; gene_source "ensembl"; gene_biotype "protein_coding"; transcript_name "Trmt13-201"; transcript_source "ensembl"; transcript_biotype "protein_coding"; exon_id "ENSRNOE00000145050"; exon_version "1"; tag "Ensembl_canonical";
2	ensembl	CDS	207229172	207229218	0	-	0	gene_id "ENSRNOG00000015140"; gene_version "8"; transcript_id "ENSRNOT00000064484"; transcript_version "5"; exon_number "2"; gene_name "Trmt13"; gene_source "ensembl"; gene_biotype "protein_coding"; transcript_name "Trmt13-201"; transcript_source "ensembl"; transcript_biotype "protein_coding"; protein_id "ENSRNOP00000062314"; protein_version "2"; tag "Ensembl_canonical";
2	ENSEMBL114_rn	exon	207229172	207229218	0.394547133181548	-	.	gene_id "ENSRNOG00000015140"; transcript_id "ENSRNOG00000015140_tx_2"; exon_id "2_207229172_207229218_-"; exonnum "2"; txlen "1834";
2	ENSEMBL114_rn	exon	207229172	207229218	0.268129773347428	-	.	gene_id "ENSRNOG00000015140"; transcript_id "ENSRNOG00000015140_tx_3"; exon_id "2_207229172_207229218_-"; exonnum "2"; txlen "1887";
2	ensembl	CDS	207231531	207231677	0	-	0	gene_id "ENSRNOG00000015140"; gene_version "8"; transcript_id "ENSRNOT00000064484"; transcript_version "5"; exon_number "1"; gene_name "Trmt13"; gene_source "ensembl"; gene_biotype "protein_coding"; transcript_name "Trmt13-201"; transcript_source "ensembl"; transcript_biotype "protein_coding"; protein_id "ENSRNOP00000062314"; protein_version "2"; tag "Ensembl_canonical";
2	ensembl	exon	207231531	207231701	0	-	.	gene_id "ENSRNOG00000015140"; gene_version "8"; transcript_id "ENSRNOT00000064484"; transcript_version "5"; exon_number "1"; gene_name "Trmt13"; gene_source "ensembl"; gene_biotype "protein_coding"; transcript_name "Trmt13-201"; transcript_source "ensembl"; transcript_biotype "protein_coding"; exon_id "ENSRNOE00000145000"; exon_version "6"; tag "Ensembl_canonical";
2	ENSEMBL114_rn	exon	207231531	207231701	0.394547133181548	-	.	gene_id "ENSRNOG00000015140"; transcript_id "ENSRNOG00000015140_tx_2"; exon_id "2_207231531_207231701_-"; exonnum "1"; txlen "1834";
2	ensembl	start_codon	207231675	207231677	0	-	0	gene_id "ENSRNOG00000015140"; gene_version "8"; transcript_id "ENSRNOT00000064484"; transcript_version "5"; exon_number "1"; gene_name "Trmt13"; gene_source "ensembl"; gene_biotype "protein_coding"; transcript_name "Trmt13-201"; transcript_source "ensembl"; transcript_biotype "protein_coding"; tag "Ensembl_canonical";
2	ensembl	five_prime_utr	207231678	207231701	0	-	.	gene_id "ENSRNOG00000015140"; gene_version "8"; transcript_id "ENSRNOT00000064484"; transcript_version "5"; gene_name "Trmt13"; gene_source "ensembl"; gene_biotype "protein_coding"; transcript_name "Trmt13-201"; transcript_source "ensembl"; transcript_biotype "protein_coding"; tag "Ensembl_canonical";
2	sraer114_ss	exon	207232212	207232435	0.268129773347428	-	.	gene_id "ENSRNOG00000015140"; transcript_id "ENSRNOG00000015140_tx_3"; exon_id "2_207232212_207232435_-"; exonnum "1"; txlen "1887";
2	ensembl	three_prime_utr	207264941	207265205	0	-	.	gene_id "ENSRNOG00000086718"; gene_version "1"; transcript_id "ENSRNOT00000088123"; transcript_version "3"; gene_name "Mfsd14a"; gene_source "ensembl"; gene_biotype "protein_coding"; transcript_name "Mfsd14a-201"; transcript_source "ensembl"; transcript_biotype "protein_coding";
2	ensembl	three_prime_utr	207264941	207265205	0	-	.	gene_id "ENSRNOG00000086718"; gene_version "1"; transcript_id "ENSRNOT00000020907"; transcript_version "9"; gene_name "Mfsd14a"; gene_source "ensembl"; gene_biotype "protein_coding"; transcript_name "Mfsd14a-202"; transcript_source "ensembl"; transcript_biotype "protein_coding"; tag "Ensembl_canonical";
2	ensembl	exon	207264941	207265412	0	-	.	gene_id "ENSRNOG00000086718"; gene_version "1"; transcript_id "ENSRNOT00000088123"; transcript_version "3"; exon_number "12"; gene_name "Mfsd14a"; gene_source "ensembl"; gene_biotype "protein_coding"; transcript_name "Mfsd14a-201"; transcript_source "ensembl"; transcript_biotype "protein_coding"; exon_id "ENSRNOE00000684124"; exon_version "1";
2	ensembl	exon	207264941	207265412	0	-	.	gene_id "ENSRNOG00000086718"; gene_version "1"; transcript_id "ENSRNOT00000020907"; transcript_version "9"; exon_number "12"; gene_name "Mfsd14a"; gene_source "ensembl"; gene_biotype "protein_coding"; transcript_name "Mfsd14a-202"; transcript_source "ensembl"; transcript_biotype "protein_coding"; exon_id "ENSRNOE00000684124"; exon_version "1"; tag "Ensembl_canonical";
2	ENSEMBL114_rn	exon	207264941	207265412	0.412455671480541	-	.	gene_id "ENSRNOG00000086718"; transcript_id "ENSRNOG00000086718_tx_2"; exon_id "2_207264941_207265412_-"; exonnum "13"; txlen "2004";
2	ENSEMBL114_rn	exon	207264941	207265412	0.403514375390137	-	.	gene_id "ENSRNOG00000086718"; transcript_id "ENSRNOG00000086718_tx_3"; exon_id "2_207264941_207265412_-"; exonnum "13"; txlen "2043";
2	ensembl	transcript	207264941	207296193	0	-	.	gene_id "ENSRNOG00000086718"; gene_version "1"; transcript_id "ENSRNOT00000088123"; transcript_version "3"; gene_name "Mfsd14a"; gene_source "ensembl"; gene_biotype "protein_coding"; transcript_name "Mfsd14a-201"; transcript_source "ensembl"; transcript_biotype "protein_coding";
2	ensembl	gene	207264941	207296505	0	-	.	gene_id "ENSRNOG00000086718"; gene_version "1"; gene_name "Mfsd14a"; gene_source "ensembl"; gene_biotype "protein_coding";
2	ensembl	transcript	207264941	207296505	0	-	.	gene_id "ENSRNOG00000086718"; gene_version "1"; transcript_id "ENSRNOT00000020907"; transcript_version "9"; gene_name "Mfsd14a"; gene_source "ensembl"; gene_biotype "protein_coding"; transcript_name "Mfsd14a-202"; transcript_source "ensembl"; transcript_biotype "protein_coding"; tag "Ensembl_canonical";
2	ensembl	stop_codon	207265206	207265208	0	-	0	gene_id "ENSRNOG00000086718"; gene_version "1"; transcript_id "ENSRNOT00000088123"; transcript_version "3"; exon_number "12"; gene_name "Mfsd14a"; gene_source "ensembl"; gene_biotype "protein_coding"; transcript_name "Mfsd14a-201"; transcript_source "ensembl"; transcript_biotype "protein_coding";
2	ensembl	stop_codon	207265206	207265208	0	-	0	gene_id "ENSRNOG00000086718"; gene_version "1"; transcript_id "ENSRNOT00000020907"; transcript_version "9"; exon_number "12"; gene_name "Mfsd14a"; gene_source "ensembl"; gene_biotype "protein_coding"; transcript_name "Mfsd14a-202"; transcript_source "ensembl"; transcript_biotype "protein_coding"; tag "Ensembl_canonical";
2	ensembl	CDS	207265209	207265412	0	-	0	gene_id "ENSRNOG00000086718"; gene_version "1"; transcript_id "ENSRNOT00000088123"; transcript_version "3"; exon_number "12"; gene_name "Mfsd14a"; gene_source "ensembl"; gene_biotype "protein_coding"; transcript_name "Mfsd14a-201"; transcript_source "ensembl"; transcript_biotype "protein_coding"; protein_id "ENSRNOP00000075642"; protein_version "3";
2	ensembl	CDS	207265209	207265412	0	-	0	gene_id "ENSRNOG00000086718"; gene_version "1"; transcript_id "ENSRNOT00000020907"; transcript_version "9"; exon_number "12"; gene_name "Mfsd14a"; gene_source "ensembl"; gene_biotype "protein_coding"; transcript_name "Mfsd14a-202"; transcript_source "ensembl"; transcript_biotype "protein_coding"; protein_id "ENSRNOP00000020907"; protein_version "4"; tag "Ensembl_canonical";
2	ensembl	exon	207266341	207266504	0	-	.	gene_id "ENSRNOG00000086718"; gene_version "1"; transcript_id "ENSRNOT00000088123"; transcript_version "3"; exon_number "11"; gene_name "Mfsd14a"; gene_source "ensembl"; gene_biotype "protein_coding"; transcript_name "Mfsd14a-201"; transcript_source "ensembl"; transcript_biotype "protein_coding"; exon_id "ENSRNOE00000149153"; exon_version "1";
2	ensembl	CDS	207266341	207266504	0	-	2	gene_id "ENSRNOG00000086718"; gene_version "1"; transcript_id "ENSRNOT00000088123"; transcript_version "3"; exon_number "11"; gene_name "Mfsd14a"; gene_source "ensembl"; gene_biotype "protein_coding"; transcript_name "Mfsd14a-201"; transcript_source "ensembl"; transcript_biotype "protein_coding"; protein_id "ENSRNOP00000075642"; protein_version "3";
2	ensembl	exon	207266341	207266504	0	-	.	gene_id "ENSRNOG00000086718"; gene_version "1"; transcript_id "ENSRNOT00000020907"; transcript_version "9"; exon_number "11"; gene_name "Mfsd14a"; gene_source "ensembl"; gene_biotype "protein_coding"; transcript_name "Mfsd14a-202"; transcript_source "ensembl"; transcript_biotype "protein_coding"; exon_id "ENSRNOE00000149153"; exon_version "1"; tag "Ensembl_canonical";
2	ensembl	CDS	207266341	207266504	0	-	2	gene_id "ENSRNOG00000086718"; gene_version "1"; transcript_id "ENSRNOT00000020907"; transcript_version "9"; exon_number "11"; gene_name "Mfsd14a"; gene_source "ensembl"; gene_biotype "protein_coding"; transcript_name "Mfsd14a-202"; transcript_source "ensembl"; transcript_biotype "protein_coding"; protein_id "ENSRNOP00000020907"; protein_version "4"; tag "Ensembl_canonical";
2	ENSEMBL114_rn	exon	207266341	207266504	0.412455671480541	-	.	gene_id "ENSRNOG00000086718"; transcript_id "ENSRNOG00000086718_tx_2"; exon_id "2_207266341_207266504_-"; exonnum "12"; txlen "2004";
2	ENSEMBL114_rn	exon	207266341	207266504	0.403514375390137	-	.	gene_id "ENSRNOG00000086718"; transcript_id "ENSRNOG00000086718_tx_3"; exon_id "2_207266341_207266504_-"; exonnum "12"; txlen "2043";
2	ensembl	exon	207267276	207267373	0	-	.	gene_id "ENSRNOG00000086718"; gene_version "1"; transcript_id "ENSRNOT00000088123"; transcript_version "3"; exon_number "10"; gene_name "Mfsd14a"; gene_source "ensembl"; gene_biotype "protein_coding"; transcript_name "Mfsd14a-201"; transcript_source "ensembl"; transcript_biotype "protein_coding"; exon_id "ENSRNOE00000149063"; exon_version "1";
2	ensembl	CDS	207267276	207267373	0	-	1	gene_id "ENSRNOG00000086718"; gene_version "1"; transcript_id "ENSRNOT00000088123"; transcript_version "3"; exon_number "10"; gene_name "Mfsd14a"; gene_source "ensembl"; gene_biotype "protein_coding"; transcript_name "Mfsd14a-201"; transcript_source "ensembl"; transcript_biotype "protein_coding"; protein_id "ENSRNOP00000075642"; protein_version "3";
2	ensembl	exon	207267276	207267373	0	-	.	gene_id "ENSRNOG00000086718"; gene_version "1"; transcript_id "ENSRNOT00000020907"; transcript_version "9"; exon_number "10"; gene_name "Mfsd14a"; gene_source "ensembl"; gene_biotype "protein_coding"; transcript_name "Mfsd14a-202"; transcript_source "ensembl"; transcript_biotype "protein_coding"; exon_id "ENSRNOE00000149063"; exon_version "1"; tag "Ensembl_canonical";
2	ensembl	CDS	207267276	207267373	0	-	1	gene_id "ENSRNOG00000086718"; gene_version "1"; transcript_id "ENSRNOT00000020907"; transcript_version "9"; exon_number "10"; gene_name "Mfsd14a"; gene_source "ensembl"; gene_biotype "protein_coding"; transcript_name "Mfsd14a-202"; transcript_source "ensembl"; transcript_biotype "protein_coding"; protein_id "ENSRNOP00000020907"; protein_version "4"; tag "Ensembl_canonical";
2	ENSEMBL114_rn	exon	207267276	207267373	0.412455671480541	-	.	gene_id "ENSRNOG00000086718"; transcript_id "ENSRNOG00000086718_tx_2"; exon_id "2_207267276_207267373_-"; exonnum "11"; txlen "2004";
2	ENSEMBL114_rn	exon	207267276	207267373	0.403514375390137	-	.	gene_id "ENSRNOG00000086718"; transcript_id "ENSRNOG00000086718_tx_3"; exon_id "2_207267276_207267373_-"; exonnum "11"; txlen "2043";
2	ensembl	exon	207268682	207268794	0	-	.	gene_id "ENSRNOG00000086718"; gene_version "1"; transcript_id "ENSRNOT00000088123"; transcript_version "3"; exon_number "9"; gene_name "Mfsd14a"; gene_source "ensembl"; gene_biotype "protein_coding"; transcript_name "Mfsd14a-201"; transcript_source "ensembl"; transcript_biotype "protein_coding"; exon_id "ENSRNOE00000148974"; exon_version "1";
2	ensembl	CDS	207268682	207268794	0	-	0	gene_id "ENSRNOG00000086718"; gene_version "1"; transcript_id "ENSRNOT00000088123"; transcript_version "3"; exon_number "9"; gene_name "Mfsd14a"; gene_source "ensembl"; gene_biotype "protein_coding"; transcript_name "Mfsd14a-201"; transcript_source "ensembl"; transcript_biotype "protein_coding"; protein_id "ENSRNOP00000075642"; protein_version "3";
2	ensembl	exon	207268682	207268794	0	-	.	gene_id "ENSRNOG00000086718"; gene_version "1"; transcript_id "ENSRNOT00000020907"; transcript_version "9"; exon_number "9"; gene_name "Mfsd14a"; gene_source "ensembl"; gene_biotype "protein_coding"; transcript_name "Mfsd14a-202"; transcript_source "ensembl"; transcript_biotype "protein_coding"; exon_id "ENSRNOE00000148974"; exon_version "1"; tag "Ensembl_canonical";
2	ensembl	CDS	207268682	207268794	0	-	0	gene_id "ENSRNOG00000086718"; gene_version "1"; transcript_id "ENSRNOT00000020907"; transcript_version "9"; exon_number "9"; gene_name "Mfsd14a"; gene_source "ensembl"; gene_biotype "protein_coding"; transcript_name "Mfsd14a-202"; transcript_source "ensembl"; transcript_biotype "protein_coding"; protein_id "ENSRNOP00000020907"; protein_version "4"; tag "Ensembl_canonical";
2	ENSEMBL114_rn	exon	207268682	207268794	0.412455671480541	-	.	gene_id "ENSRNOG00000086718"; transcript_id "ENSRNOG00000086718_tx_2"; exon_id "2_207268682_207268794_-"; exonnum "10"; txlen "2004";
2	ENSEMBL114_rn	exon	207268682	207268794	0.403514375390137	-	.	gene_id "ENSRNOG00000086718"; transcript_id "ENSRNOG00000086718_tx_3"; exon_id "2_207268682_207268794_-"; exonnum "10"; txlen "2043";
2	ensembl	exon	207272976	207273047	0	-	.	gene_id "ENSRNOG00000086718"; gene_version "1"; transcript_id "ENSRNOT00000088123"; transcript_version "3"; exon_number "8"; gene_name "Mfsd14a"; gene_source "ensembl"; gene_biotype "protein_coding"; transcript_name "Mfsd14a-201"; transcript_source "ensembl"; transcript_biotype "protein_coding"; exon_id "ENSRNOE00000148879"; exon_version "1";
2	ensembl	CDS	207272976	207273047	0	-	0	gene_id "ENSRNOG00000086718"; gene_version "1"; transcript_id "ENSRNOT00000088123"; transcript_version "3"; exon_number "8"; gene_name "Mfsd14a"; gene_source "ensembl"; gene_biotype "protein_coding"; transcript_name "Mfsd14a-201"; transcript_source "ensembl"; transcript_biotype "protein_coding"; protein_id "ENSRNOP00000075642"; protein_version "3";
2	ensembl	exon	207272976	207273047	0	-	.	gene_id "ENSRNOG00000086718"; gene_version "1"; transcript_id "ENSRNOT00000020907"; transcript_version "9"; exon_number "8"; gene_name "Mfsd14a"; gene_source "ensembl"; gene_biotype "protein_coding"; transcript_name "Mfsd14a-202"; transcript_source "ensembl"; transcript_biotype "protein_coding"; exon_id "ENSRNOE00000148879"; exon_version "1"; tag "Ensembl_canonical";
2	ensembl	CDS	207272976	207273047	0	-	0	gene_id "ENSRNOG00000086718"; gene_version "1"; transcript_id "ENSRNOT00000020907"; transcript_version "9"; exon_number "8"; gene_name "Mfsd14a"; gene_source "ensembl"; gene_biotype "protein_coding"; transcript_name "Mfsd14a-202"; transcript_source "ensembl"; transcript_biotype "protein_coding"; protein_id "ENSRNOP00000020907"; protein_version "4"; tag "Ensembl_canonical";
2	ENSEMBL114_rn	exon	207272976	207273047	0.412455671480541	-	.	gene_id "ENSRNOG00000086718"; transcript_id "ENSRNOG00000086718_tx_2"; exon_id "2_207272976_207273047_-"; exonnum "9"; txlen "2004";
2	ENSEMBL114_rn	exon	207272976	207273047	0.403514375390137	-	.	gene_id "ENSRNOG00000086718"; transcript_id "ENSRNOG00000086718_tx_3"; exon_id "2_207272976_207273047_-"; exonnum "9"; txlen "2043";
2	ensembl	exon	207273782	207273895	0	-	.	gene_id "ENSRNOG00000086718"; gene_version "1"; transcript_id "ENSRNOT00000088123"; transcript_version "3"; exon_number "7"; gene_name "Mfsd14a"; gene_source "ensembl"; gene_biotype "protein_coding"; transcript_name "Mfsd14a-201"; transcript_source "ensembl"; transcript_biotype "protein_coding"; exon_id "ENSRNOE00000148794"; exon_version "1";
2	ensembl	CDS	207273782	207273895	0	-	0	gene_id "ENSRNOG00000086718"; gene_version "1"; transcript_id "ENSRNOT00000088123"; transcript_version "3"; exon_number "7"; gene_name "Mfsd14a"; gene_source "ensembl"; gene_biotype "protein_coding"; transcript_name "Mfsd14a-201"; transcript_source "ensembl"; transcript_biotype "protein_coding"; protein_id "ENSRNOP00000075642"; protein_version "3";
2	ensembl	exon	207273782	207273895	0	-	.	gene_id "ENSRNOG00000086718"; gene_version "1"; transcript_id "ENSRNOT00000020907"; transcript_version "9"; exon_number "7"; gene_name "Mfsd14a"; gene_source "ensembl"; gene_biotype "protein_coding"; transcript_name "Mfsd14a-202"; transcript_source "ensembl"; transcript_biotype "protein_coding"; exon_id "ENSRNOE00000148794"; exon_version "1"; tag "Ensembl_canonical";
2	ensembl	CDS	207273782	207273895	0	-	0	gene_id "ENSRNOG00000086718"; gene_version "1"; transcript_id "ENSRNOT00000020907"; transcript_version "9"; exon_number "7"; gene_name "Mfsd14a"; gene_source "ensembl"; gene_biotype "protein_coding"; transcript_name "Mfsd14a-202"; transcript_source "ensembl"; transcript_biotype "protein_coding"; protein_id "ENSRNOP00000020907"; protein_version "4"; tag "Ensembl_canonical";
2	ENSEMBL114_rn	exon	207273782	207273895	0.412455671480541	-	.	gene_id "ENSRNOG00000086718"; transcript_id "ENSRNOG00000086718_tx_2"; exon_id "2_207273782_207273895_-"; exonnum "8"; txlen "2004";
2	ENSEMBL114_rn	exon	207273782	207273895	0.403514375390137	-	.	gene_id "ENSRNOG00000086718"; transcript_id "ENSRNOG00000086718_tx_3"; exon_id "2_207273782_207273895_-"; exonnum "8"; txlen "2043";
2	ensembl	exon	207274234	207274452	0	-	.	gene_id "ENSRNOG00000086718"; gene_version "1"; transcript_id "ENSRNOT00000088123"; transcript_version "3"; exon_number "6"; gene_name "Mfsd14a"; gene_source "ensembl"; gene_biotype "protein_coding"; transcript_name "Mfsd14a-201"; transcript_source "ensembl"; transcript_biotype "protein_coding"; exon_id "ENSRNOE00000148715"; exon_version "1";
2	ensembl	CDS	207274234	207274452	0	-	0	gene_id "ENSRNOG00000086718"; gene_version "1"; transcript_id "ENSRNOT00000088123"; transcript_version "3"; exon_number "6"; gene_name "Mfsd14a"; gene_source "ensembl"; gene_biotype "protein_coding"; transcript_name "Mfsd14a-201"; transcript_source "ensembl"; transcript_biotype "protein_coding"; protein_id "ENSRNOP00000075642"; protein_version "3";
2	ensembl	exon	207274234	207274452	0	-	.	gene_id "ENSRNOG00000086718"; gene_version "1"; transcript_id "ENSRNOT00000020907"; transcript_version "9"; exon_number "6"; gene_name "Mfsd14a"; gene_source "ensembl"; gene_biotype "protein_coding"; transcript_name "Mfsd14a-202"; transcript_source "ensembl"; transcript_biotype "protein_coding"; exon_id "ENSRNOE00000148715"; exon_version "1"; tag "Ensembl_canonical";
2	ensembl	CDS	207274234	207274452	0	-	0	gene_id "ENSRNOG00000086718"; gene_version "1"; transcript_id "ENSRNOT00000020907"; transcript_version "9"; exon_number "6"; gene_name "Mfsd14a"; gene_source "ensembl"; gene_biotype "protein_coding"; transcript_name "Mfsd14a-202"; transcript_source "ensembl"; transcript_biotype "protein_coding"; protein_id "ENSRNOP00000020907"; protein_version "4"; tag "Ensembl_canonical";
2	ENSEMBL114_rn	exon	207274234	207274452	0.412455671480541	-	.	gene_id "ENSRNOG00000086718"; transcript_id "ENSRNOG00000086718_tx_2"; exon_id "2_207274234_207274452_-"; exonnum "7"; txlen "2004";
2	ENSEMBL114_rn	exon	207274234	207274452	0.403514375390137	-	.	gene_id "ENSRNOG00000086718"; transcript_id "ENSRNOG00000086718_tx_3"; exon_id "2_207274234_207274452_-"; exonnum "7"; txlen "2043";
2	ensembl	exon	207277748	207277862	0	-	.	gene_id "ENSRNOG00000086718"; gene_version "1"; transcript_id "ENSRNOT00000088123"; transcript_version "3"; exon_number "5"; gene_name "Mfsd14a"; gene_source "ensembl"; gene_biotype "protein_coding"; transcript_name "Mfsd14a-201"; transcript_source "ensembl"; transcript_biotype "protein_coding"; exon_id "ENSRNOE00000148610"; exon_version "1";
2	ensembl	CDS	207277748	207277862	0	-	1	gene_id "ENSRNOG00000086718"; gene_version "1"; transcript_id "ENSRNOT00000088123"; transcript_version "3"; exon_number "5"; gene_name "Mfsd14a"; gene_source "ensembl"; gene_biotype "protein_coding"; transcript_name "Mfsd14a-201"; transcript_source "ensembl"; transcript_biotype "protein_coding"; protein_id "ENSRNOP00000075642"; protein_version "3";
2	ensembl	exon	207277748	207277862	0	-	.	gene_id "ENSRNOG00000086718"; gene_version "1"; transcript_id "ENSRNOT00000020907"; transcript_version "9"; exon_number "5"; gene_name "Mfsd14a"; gene_source "ensembl"; gene_biotype "protein_coding"; transcript_name "Mfsd14a-202"; transcript_source "ensembl"; transcript_biotype "protein_coding"; exon_id "ENSRNOE00000148610"; exon_version "1"; tag "Ensembl_canonical";
2	ensembl	CDS	207277748	207277862	0	-	1	gene_id "ENSRNOG00000086718"; gene_version "1"; transcript_id "ENSRNOT00000020907"; transcript_version "9"; exon_number "5"; gene_name "Mfsd14a"; gene_source "ensembl"; gene_biotype "protein_coding"; transcript_name "Mfsd14a-202"; transcript_source "ensembl"; transcript_biotype "protein_coding"; protein_id "ENSRNOP00000020907"; protein_version "4"; tag "Ensembl_canonical";
2	ENSEMBL114_rn	exon	207277748	207277862	0.412455671480541	-	.	gene_id "ENSRNOG00000086718"; transcript_id "ENSRNOG00000086718_tx_2"; exon_id "2_207277748_207277862_-"; exonnum "6"; txlen "2004";
2	ENSEMBL114_rn	exon	207277748	207277862	0.403514375390137	-	.	gene_id "ENSRNOG00000086718"; transcript_id "ENSRNOG00000086718_tx_3"; exon_id "2_207277748_207277862_-"; exonnum "6"; txlen "2043";
2	sraer114_mid	exon	207278792	207278939	0.412455671480541	-	.	gene_id "ENSRNOG00000086718"; transcript_id "ENSRNOG00000086718_tx_2"; exon_id "2_207278792_207278939_-"; exonnum "5"; txlen "2004";
2	sraer114_mid	exon	207278792	207278939	0.403514375390137	-	.	gene_id "ENSRNOG00000086718"; transcript_id "ENSRNOG00000086718_tx_3"; exon_id "2_207278792_207278939_-"; exonnum "5"; txlen "2043";
2	ensembl	exon	207280063	207280190	0	-	.	gene_id "ENSRNOG00000086718"; gene_version "1"; transcript_id "ENSRNOT00000088123"; transcript_version "3"; exon_number "4"; gene_name "Mfsd14a"; gene_source "ensembl"; gene_biotype "protein_coding"; transcript_name "Mfsd14a-201"; transcript_source "ensembl"; transcript_biotype "protein_coding"; exon_id "ENSRNOE00000148508"; exon_version "1";
2	ensembl	CDS	207280063	207280190	0	-	0	gene_id "ENSRNOG00000086718"; gene_version "1"; transcript_id "ENSRNOT00000088123"; transcript_version "3"; exon_number "4"; gene_name "Mfsd14a"; gene_source "ensembl"; gene_biotype "protein_coding"; transcript_name "Mfsd14a-201"; transcript_source "ensembl"; transcript_biotype "protein_coding"; protein_id "ENSRNOP00000075642"; protein_version "3";
2	ensembl	exon	207280063	207280190	0	-	.	gene_id "ENSRNOG00000086718"; gene_version "1"; transcript_id "ENSRNOT00000020907"; transcript_version "9"; exon_number "4"; gene_name "Mfsd14a"; gene_source "ensembl"; gene_biotype "protein_coding"; transcript_name "Mfsd14a-202"; transcript_source "ensembl"; transcript_biotype "protein_coding"; exon_id "ENSRNOE00000148508"; exon_version "1"; tag "Ensembl_canonical";
2	ensembl	CDS	207280063	207280190	0	-	0	gene_id "ENSRNOG00000086718"; gene_version "1"; transcript_id "ENSRNOT00000020907"; transcript_version "9"; exon_number "4"; gene_name "Mfsd14a"; gene_source "ensembl"; gene_biotype "protein_coding"; transcript_name "Mfsd14a-202"; transcript_source "ensembl"; transcript_biotype "protein_coding"; protein_id "ENSRNOP00000020907"; protein_version "4"; tag "Ensembl_canonical";
2	ENSEMBL114_rn	exon	207280063	207280190	0.412455671480541	-	.	gene_id "ENSRNOG00000086718"; transcript_id "ENSRNOG00000086718_tx_2"; exon_id "2_207280063_207280190_-"; exonnum "4"; txlen "2004";
2	ENSEMBL114_rn	exon	207280063	207280190	0.403514375390137	-	.	gene_id "ENSRNOG00000086718"; transcript_id "ENSRNOG00000086718_tx_3"; exon_id "2_207280063_207280190_-"; exonnum "4"; txlen "2043";
2	ensembl	exon	207280863	207280925	0	-	.	gene_id "ENSRNOG00000086718"; gene_version "1"; transcript_id "ENSRNOT00000088123"; transcript_version "3"; exon_number "3"; gene_name "Mfsd14a"; gene_source "ensembl"; gene_biotype "protein_coding"; transcript_name "Mfsd14a-201"; transcript_source "ensembl"; transcript_biotype "protein_coding"; exon_id "ENSRNOE00000148415"; exon_version "1";
2	ensembl	CDS	207280863	207280925	0	-	0	gene_id "ENSRNOG00000086718"; gene_version "1"; transcript_id "ENSRNOT00000088123"; transcript_version "3"; exon_number "3"; gene_name "Mfsd14a"; gene_source "ensembl"; gene_biotype "protein_coding"; transcript_name "Mfsd14a-201"; transcript_source "ensembl"; transcript_biotype "protein_coding"; protein_id "ENSRNOP00000075642"; protein_version "3";
2	ensembl	exon	207280863	207280925	0	-	.	gene_id "ENSRNOG00000086718"; gene_version "1"; transcript_id "ENSRNOT00000020907"; transcript_version "9"; exon_number "3"; gene_name "Mfsd14a"; gene_source "ensembl"; gene_biotype "protein_coding"; transcript_name "Mfsd14a-202"; transcript_source "ensembl"; transcript_biotype "protein_coding"; exon_id "ENSRNOE00000148415"; exon_version "1"; tag "Ensembl_canonical";
2	ensembl	CDS	207280863	207280925	0	-	0	gene_id "ENSRNOG00000086718"; gene_version "1"; transcript_id "ENSRNOT00000020907"; transcript_version "9"; exon_number "3"; gene_name "Mfsd14a"; gene_source "ensembl"; gene_biotype "protein_coding"; transcript_name "Mfsd14a-202"; transcript_source "ensembl"; transcript_biotype "protein_coding"; protein_id "ENSRNOP00000020907"; protein_version "4"; tag "Ensembl_canonical";
2	ENSEMBL114_rn	exon	207280863	207280925	0.412455671480541	-	.	gene_id "ENSRNOG00000086718"; transcript_id "ENSRNOG00000086718_tx_2"; exon_id "2_207280863_207280925_-"; exonnum "3"; txlen "2004";
2	ENSEMBL114_rn	exon	207280863	207280925	0.403514375390137	-	.	gene_id "ENSRNOG00000086718"; transcript_id "ENSRNOG00000086718_tx_3"; exon_id "2_207280863_207280925_-"; exonnum "3"; txlen "2043";
2	ensembl	exon	207283897	207283992	0	-	.	gene_id "ENSRNOG00000086718"; gene_version "1"; transcript_id "ENSRNOT00000088123"; transcript_version "3"; exon_number "2"; gene_name "Mfsd14a"; gene_source "ensembl"; gene_biotype "protein_coding"; transcript_name "Mfsd14a-201"; transcript_source "ensembl"; transcript_biotype "protein_coding"; exon_id "ENSRNOE00000148315"; exon_version "1";
2	ensembl	CDS	207283897	207283992	0	-	0	gene_id "ENSRNOG00000086718"; gene_version "1"; transcript_id "ENSRNOT00000088123"; transcript_version "3"; exon_number "2"; gene_name "Mfsd14a"; gene_source "ensembl"; gene_biotype "protein_coding"; transcript_name "Mfsd14a-201"; transcript_source "ensembl"; transcript_biotype "protein_coding"; protein_id "ENSRNOP00000075642"; protein_version "3";
2	ensembl	exon	207283897	207283992	0	-	.	gene_id "ENSRNOG00000086718"; gene_version "1"; transcript_id "ENSRNOT00000020907"; transcript_version "9"; exon_number "2"; gene_name "Mfsd14a"; gene_source "ensembl"; gene_biotype "protein_coding"; transcript_name "Mfsd14a-202"; transcript_source "ensembl"; transcript_biotype "protein_coding"; exon_id "ENSRNOE00000148315"; exon_version "1"; tag "Ensembl_canonical";
2	ensembl	CDS	207283897	207283992	0	-	0	gene_id "ENSRNOG00000086718"; gene_version "1"; transcript_id "ENSRNOT00000020907"; transcript_version "9"; exon_number "2"; gene_name "Mfsd14a"; gene_source "ensembl"; gene_biotype "protein_coding"; transcript_name "Mfsd14a-202"; transcript_source "ensembl"; transcript_biotype "protein_coding"; protein_id "ENSRNOP00000020907"; protein_version "4"; tag "Ensembl_canonical";
2	ENSEMBL114_rn	exon	207283897	207283992	0.412455671480541	-	.	gene_id "ENSRNOG00000086718"; transcript_id "ENSRNOG00000086718_tx_2"; exon_id "2_207283897_207283992_-"; exonnum "2"; txlen "2004";
2	ENSEMBL114_rn	exon	207283897	207283992	0.403514375390137	-	.	gene_id "ENSRNOG00000086718"; transcript_id "ENSRNOG00000086718_tx_3"; exon_id "2_207283897_207283992_-"; exonnum "2"; txlen "2043";
2	ensembl	CDS	207295953	207295994	0	-	0	gene_id "ENSRNOG00000086718"; gene_version "1"; transcript_id "ENSRNOT00000088123"; transcript_version "3"; exon_number "1"; gene_name "Mfsd14a"; gene_source "ensembl"; gene_biotype "protein_coding"; transcript_name "Mfsd14a-201"; transcript_source "ensembl"; transcript_biotype "protein_coding"; protein_id "ENSRNOP00000075642"; protein_version "3";
2	ensembl	exon	207295953	207296193	0	-	.	gene_id "ENSRNOG00000086718"; gene_version "1"; transcript_id "ENSRNOT00000088123"; transcript_version "3"; exon_number "1"; gene_name "Mfsd14a"; gene_source "ensembl"; gene_biotype "protein_coding"; transcript_name "Mfsd14a-201"; transcript_source "ensembl"; transcript_biotype "protein_coding"; exon_id "ENSRNOE00000796606"; exon_version "1";
2	ENSEMBL114_rn	exon	207295953	207296193	0.403514375390137	-	.	gene_id "ENSRNOG00000086718"; transcript_id "ENSRNOG00000086718_tx_3"; exon_id "2_207295953_207296193_-"; exonnum "1"; txlen "2043";
2	ensembl	start_codon	207295992	207295994	0	-	0	gene_id "ENSRNOG00000086718"; gene_version "1"; transcript_id "ENSRNOT00000088123"; transcript_version "3"; exon_number "1"; gene_name "Mfsd14a"; gene_source "ensembl"; gene_biotype "protein_coding"; transcript_name "Mfsd14a-201"; transcript_source "ensembl"; transcript_biotype "protein_coding";
2	ensembl	five_prime_utr	207295995	207296193	0	-	.	gene_id "ENSRNOG00000086718"; gene_version "1"; transcript_id "ENSRNOT00000088123"; transcript_version "3"; gene_name "Mfsd14a"; gene_source "ensembl"; gene_biotype "protein_coding"; transcript_name "Mfsd14a-201"; transcript_source "ensembl"; transcript_biotype "protein_coding";
2	ensembl	CDS	207296304	207296387	0	-	0	gene_id "ENSRNOG00000086718"; gene_version "1"; transcript_id "ENSRNOT00000020907"; transcript_version "9"; exon_number "1"; gene_name "Mfsd14a"; gene_source "ensembl"; gene_biotype "protein_coding"; transcript_name "Mfsd14a-202"; transcript_source "ensembl"; transcript_biotype "protein_coding"; protein_id "ENSRNOP00000020907"; protein_version "4"; tag "Ensembl_canonical";
2	ensembl	exon	207296304	207296505	0	-	.	gene_id "ENSRNOG00000086718"; gene_version "1"; transcript_id "ENSRNOT00000020907"; transcript_version "9"; exon_number "1"; gene_name "Mfsd14a"; gene_source "ensembl"; gene_biotype "protein_coding"; transcript_name "Mfsd14a-202"; transcript_source "ensembl"; transcript_biotype "protein_coding"; exon_id "ENSRNOE00000503293"; exon_version "4"; tag "Ensembl_canonical";
2	ENSEMBL114_rn	exon	207296304	207296505	0.412455671480541	-	.	gene_id "ENSRNOG00000086718"; transcript_id "ENSRNOG00000086718_tx_2"; exon_id "2_207296304_207296505_-"; exonnum "1"; txlen "2004";
2	ensembl	start_codon	207296385	207296387	0	-	0	gene_id "ENSRNOG00000086718"; gene_version "1"; transcript_id "ENSRNOT00000020907"; transcript_version "9"; exon_number "1"; gene_name "Mfsd14a"; gene_source "ensembl"; gene_biotype "protein_coding"; transcript_name "Mfsd14a-202"; transcript_source "ensembl"; transcript_biotype "protein_coding"; tag "Ensembl_canonical";
2	ensembl	five_prime_utr	207296388	207296505	0	-	.	gene_id "ENSRNOG00000086718"; gene_version "1"; transcript_id "ENSRNOT00000020907"; transcript_version "9"; gene_name "Mfsd14a"; gene_source "ensembl"; gene_biotype "protein_coding"; transcript_name "Mfsd14a-202"; transcript_source "ensembl"; transcript_biotype "protein_coding"; tag "Ensembl_canonical";
2	ensembl	three_prime_utr	207307947	207308747	0	-	.	gene_id "ENSRNOG00000015502"; gene_version "9"; transcript_id "ENSRNOT00000097342"; transcript_version "2"; gene_name "Mfsd14a"; gene_source "ensembl"; gene_biotype "protein_coding"; transcript_name "Mfsd14a-201"; transcript_source "ensembl"; transcript_biotype "protein_coding"; tag "Ensembl_canonical";
2	ensembl	exon	207307947	207308838	0	-	.	gene_id "ENSRNOG00000015502"; gene_version "9"; transcript_id "ENSRNOT00000097342"; transcript_version "2"; exon_number "8"; gene_name "Mfsd14a"; gene_source "ensembl"; gene_biotype "protein_coding"; transcript_name "Mfsd14a-201"; transcript_source "ensembl"; transcript_biotype "protein_coding"; exon_id "ENSRNOE00000526394"; exon_version "1"; tag "Ensembl_canonical";
2	ENSEMBL114_rn	exon	207307947	207308838	360.196343326808	-	.	gene_id "ENSRNOG00000015502"; transcript_id "ENSRNOG00000015502_tx_1"; exon_id "2_207307947_207308838_-"; exonnum "8"; txlen "1950";
2	ensembl	gene	207307947	207344155	0	-	.	gene_id "ENSRNOG00000015502"; gene_version "9"; gene_name "Mfsd14a"; gene_source "ensembl"; gene_biotype "protein_coding";
2	ensembl	transcript	207307947	207344155	0	-	.	gene_id "ENSRNOG00000015502"; gene_version "9"; transcript_id "ENSRNOT00000097342"; transcript_version "2"; gene_name "Mfsd14a"; gene_source "ensembl"; gene_biotype "protein_coding"; transcript_name "Mfsd14a-201"; transcript_source "ensembl"; transcript_biotype "protein_coding"; tag "Ensembl_canonical";
2	ensembl	stop_codon	207308748	207308750	0	-	0	gene_id "ENSRNOG00000015502"; gene_version "9"; transcript_id "ENSRNOT00000097342"; transcript_version "2"; exon_number "8"; gene_name "Mfsd14a"; gene_source "ensembl"; gene_biotype "protein_coding"; transcript_name "Mfsd14a-201"; transcript_source "ensembl"; transcript_biotype "protein_coding"; tag "Ensembl_canonical";
2	ensembl	CDS	207308751	207308838	0	-	1	gene_id "ENSRNOG00000015502"; gene_version "9"; transcript_id "ENSRNOT00000097342"; transcript_version "2"; exon_number "8"; gene_name "Mfsd14a"; gene_source "ensembl"; gene_biotype "protein_coding"; transcript_name "Mfsd14a-201"; transcript_source "ensembl"; transcript_biotype "protein_coding"; protein_id "ENSRNOP00000086799"; protein_version "2"; tag "Ensembl_canonical";
2	ensembl	exon	207310415	207310548	0	-	.	gene_id "ENSRNOG00000015502"; gene_version "9"; transcript_id "ENSRNOT00000097342"; transcript_version "2"; exon_number "7"; gene_name "Mfsd14a"; gene_source "ensembl"; gene_biotype "protein_coding"; transcript_name "Mfsd14a-201"; transcript_source "ensembl"; transcript_biotype "protein_coding"; exon_id "ENSRNOE00000573020"; exon_version "1"; tag "Ensembl_canonical";
2	ensembl	CDS	207310415	207310548	0	-	0	gene_id "ENSRNOG00000015502"; gene_version "9"; transcript_id "ENSRNOT00000097342"; transcript_version "2"; exon_number "7"; gene_name "Mfsd14a"; gene_source "ensembl"; gene_biotype "protein_coding"; transcript_name "Mfsd14a-201"; transcript_source "ensembl"; transcript_biotype "protein_coding"; protein_id "ENSRNOP00000086799"; protein_version "2"; tag "Ensembl_canonical";
2	ENSEMBL114_rn	exon	207310415	207310548	360.196343326808	-	.	gene_id "ENSRNOG00000015502"; transcript_id "ENSRNOG00000015502_tx_1"; exon_id "2_207310415_207310548_-"; exonnum "7"; txlen "1950";
2	ensembl	exon	207312996	207313114	0	-	.	gene_id "ENSRNOG00000015502"; gene_version "9"; transcript_id "ENSRNOT00000097342"; transcript_version "2"; exon_number "6"; gene_name "Mfsd14a"; gene_source "ensembl"; gene_biotype "protein_coding"; transcript_name "Mfsd14a-201"; transcript_source "ensembl"; transcript_biotype "protein_coding"; exon_id "ENSRNOE00000563211"; exon_version "1"; tag "Ensembl_canonical";
2	ensembl	CDS	207312996	207313114	0	-	2	gene_id "ENSRNOG00000015502"; gene_version "9"; transcript_id "ENSRNOT00000097342"; transcript_version "2"; exon_number "6"; gene_name "Mfsd14a"; gene_source "ensembl"; gene_biotype "protein_coding"; transcript_name "Mfsd14a-201"; transcript_source "ensembl"; transcript_biotype "protein_coding"; protein_id "ENSRNOP00000086799"; protein_version "2"; tag "Ensembl_canonical";
2	ENSEMBL114_rn	exon	207312996	207313114	360.196343326808	-	.	gene_id "ENSRNOG00000015502"; transcript_id "ENSRNOG00000015502_tx_1"; exon_id "2_207312996_207313114_-"; exonnum "6"; txlen "1950";
2	ensembl	exon	207315773	207315944	0	-	.	gene_id "ENSRNOG00000015502"; gene_version "9"; transcript_id "ENSRNOT00000097342"; transcript_version "2"; exon_number "5"; gene_name "Mfsd14a"; gene_source "ensembl"; gene_biotype "protein_coding"; transcript_name "Mfsd14a-201"; transcript_source "ensembl"; transcript_biotype "protein_coding"; exon_id "ENSRNOE00000554988"; exon_version "1"; tag "Ensembl_canonical";
2	ensembl	CDS	207315773	207315944	0	-	0	gene_id "ENSRNOG00000015502"; gene_version "9"; transcript_id "ENSRNOT00000097342"; transcript_version "2"; exon_number "5"; gene_name "Mfsd14a"; gene_source "ensembl"; gene_biotype "protein_coding"; transcript_name "Mfsd14a-201"; transcript_source "ensembl"; transcript_biotype "protein_coding"; protein_id "ENSRNOP00000086799"; protein_version "2"; tag "Ensembl_canonical";
2	ENSEMBL114_rn	exon	207315773	207315944	360.196343326808	-	.	gene_id "ENSRNOG00000015502"; transcript_id "ENSRNOG00000015502_tx_1"; exon_id "2_207315773_207315944_-"; exonnum "5"; txlen "1950";
2	sraer114_es	exon	207321072	207321200	8.92560185326025	-	.	gene_id "ENSRNOG00000015502"; transcript_id "ENSRNOG00000015502_tx_3"; exon_id "2_207321072_207321200_-"; exonnum "5"; txlen "762";
2	ensembl	exon	207321525	207321647	0	-	.	gene_id "ENSRNOG00000015502"; gene_version "9"; transcript_id "ENSRNOT00000097342"; transcript_version "2"; exon_number "4"; gene_name "Mfsd14a"; gene_source "ensembl"; gene_biotype "protein_coding"; transcript_name "Mfsd14a-201"; transcript_source "ensembl"; transcript_biotype "protein_coding"; exon_id "ENSRNOE00000526636"; exon_version "1"; tag "Ensembl_canonical";
2	ensembl	CDS	207321525	207321647	0	-	0	gene_id "ENSRNOG00000015502"; gene_version "9"; transcript_id "ENSRNOT00000097342"; transcript_version "2"; exon_number "4"; gene_name "Mfsd14a"; gene_source "ensembl"; gene_biotype "protein_coding"; transcript_name "Mfsd14a-201"; transcript_source "ensembl"; transcript_biotype "protein_coding"; protein_id "ENSRNOP00000086799"; protein_version "2"; tag "Ensembl_canonical";
2	ENSEMBL114_rn	exon	207321525	207321647	360.196343326808	-	.	gene_id "ENSRNOG00000015502"; transcript_id "ENSRNOG00000015502_tx_1"; exon_id "2_207321525_207321647_-"; exonnum "4"; txlen "1950";
2	ENSEMBL114_rn	exon	207321525	207321647	8.92560185326025	-	.	gene_id "ENSRNOG00000015502"; transcript_id "ENSRNOG00000015502_tx_3"; exon_id "2_207321525_207321647_-"; exonnum "4"; txlen "762";
2	ensembl	exon	207321731	207321885	0	-	.	gene_id "ENSRNOG00000015502"; gene_version "9"; transcript_id "ENSRNOT00000097342"; transcript_version "2"; exon_number "3"; gene_name "Mfsd14a"; gene_source "ensembl"; gene_biotype "protein_coding"; transcript_name "Mfsd14a-201"; transcript_source "ensembl"; transcript_biotype "protein_coding"; exon_id "ENSRNOE00000555412"; exon_version "1"; tag "Ensembl_canonical";
2	ensembl	CDS	207321731	207321885	0	-	2	gene_id "ENSRNOG00000015502"; gene_version "9"; transcript_id "ENSRNOT00000097342"; transcript_version "2"; exon_number "3"; gene_name "Mfsd14a"; gene_source "ensembl"; gene_biotype "protein_coding"; transcript_name "Mfsd14a-201"; transcript_source "ensembl"; transcript_biotype "protein_coding"; protein_id "ENSRNOP00000086799"; protein_version "2"; tag "Ensembl_canonical";
2	ENSEMBL114_rn	exon	207321731	207321885	360.196343326808	-	.	gene_id "ENSRNOG00000015502"; transcript_id "ENSRNOG00000015502_tx_1"; exon_id "2_207321731_207321885_-"; exonnum "3"; txlen "1950";
2	ENSEMBL114_rn	exon	207321731	207321885	8.92560185326025	-	.	gene_id "ENSRNOG00000015502"; transcript_id "ENSRNOG00000015502_tx_3"; exon_id "2_207321731_207321885_-"; exonnum "3"; txlen "762";
2	ensembl	exon	207327647	207327851	0	-	.	gene_id "ENSRNOG00000015502"; gene_version "9"; transcript_id "ENSRNOT00000097342"; transcript_version "2"; exon_number "2"; gene_name "Mfsd14a"; gene_source "ensembl"; gene_biotype "protein_coding"; transcript_name "Mfsd14a-201"; transcript_source "ensembl"; transcript_biotype "protein_coding"; exon_id "ENSRNOE00000582165"; exon_version "1"; tag "Ensembl_canonical";
2	ensembl	CDS	207327647	207327851	0	-	0	gene_id "ENSRNOG00000015502"; gene_version "9"; transcript_id "ENSRNOT00000097342"; transcript_version "2"; exon_number "2"; gene_name "Mfsd14a"; gene_source "ensembl"; gene_biotype "protein_coding"; transcript_name "Mfsd14a-201"; transcript_source "ensembl"; transcript_biotype "protein_coding"; protein_id "ENSRNOP00000086799"; protein_version "2"; tag "Ensembl_canonical";
2	ENSEMBL114_rn	exon	207327647	207327851	360.196343326808	-	.	gene_id "ENSRNOG00000015502"; transcript_id "ENSRNOG00000015502_tx_1"; exon_id "2_207327647_207327851_-"; exonnum "2"; txlen "1950";
2	ENSEMBL114_rn	exon	207327647	207327851	8.92560185326025	-	.	gene_id "ENSRNOG00000015502"; transcript_id "ENSRNOG00000015502_tx_3"; exon_id "2_207327647_207327851_-"; exonnum "2"; txlen "762";
2	ensembl	CDS	207343684	207343956	0	-	0	gene_id "ENSRNOG00000015502"; gene_version "9"; transcript_id "ENSRNOT00000097342"; transcript_version "2"; exon_number "1"; gene_name "Mfsd14a"; gene_source "ensembl"; gene_biotype "protein_coding"; transcript_name "Mfsd14a-201"; transcript_source "ensembl"; transcript_biotype "protein_coding"; protein_id "ENSRNOP00000086799"; protein_version "2"; tag "Ensembl_canonical";
2	ensembl	exon	207343684	207344155	0	-	.	gene_id "ENSRNOG00000015502"; gene_version "9"; transcript_id "ENSRNOT00000097342"; transcript_version "2"; exon_number "1"; gene_name "Mfsd14a"; gene_source "ensembl"; gene_biotype "protein_coding"; transcript_name "Mfsd14a-201"; transcript_source "ensembl"; transcript_biotype "protein_coding"; exon_id "ENSRNOE00000708882"; exon_version "1"; tag "Ensembl_canonical";
2	ensembl	start_codon	207343954	207343956	0	-	0	gene_id "ENSRNOG00000015502"; gene_version "9"; transcript_id "ENSRNOT00000097342"; transcript_version "2"; exon_number "1"; gene_name "Mfsd14a"; gene_source "ensembl"; gene_biotype "protein_coding"; transcript_name "Mfsd14a-201"; transcript_source "ensembl"; transcript_biotype "protein_coding"; tag "Ensembl_canonical";
2	ensembl	five_prime_utr	207343957	207344155	0	-	.	gene_id "ENSRNOG00000015502"; gene_version "9"; transcript_id "ENSRNOT00000097342"; transcript_version "2"; gene_name "Mfsd14a"; gene_source "ensembl"; gene_biotype "protein_coding"; transcript_name "Mfsd14a-201"; transcript_source "ensembl"; transcript_biotype "protein_coding"; tag "Ensembl_canonical";
2	sraer114_ss	exon	207344093	207344242	360.196343326808	-	.	gene_id "ENSRNOG00000015502"; transcript_id "ENSRNOG00000015502_tx_1"; exon_id "2_207344093_207344242_-"; exonnum "1"; txlen "1950";
2	sraer114_ss	exon	207344093	207344242	8.92560185326025	-	.	gene_id "ENSRNOG00000015502"; transcript_id "ENSRNOG00000015502_tx_3"; exon_id "2_207344093_207344242_-"; exonnum "1"; txlen "762";
2	ensembl	three_prime_utr	207389949	207392373	0	-	.	gene_id "ENSRNOG00000016214"; gene_version "7"; transcript_id "ENSRNOT00000055735"; transcript_version "4"; gene_name "Agl"; gene_source "ensembl"; gene_biotype "protein_coding"; transcript_name "Agl-201"; transcript_source "ensembl"; transcript_biotype "protein_coding"; tag "Ensembl_canonical";
2	ensembl	exon	207389949	207392491	0	-	.	gene_id "ENSRNOG00000016214"; gene_version "7"; transcript_id "ENSRNOT00000055735"; transcript_version "4"; exon_number "34"; gene_name "Agl"; gene_source "ensembl"; gene_biotype "protein_coding"; transcript_name "Agl-201"; transcript_source "ensembl"; transcript_biotype "protein_coding"; exon_id "ENSRNOE00000438039"; exon_version "1"; tag "Ensembl_canonical";
2	ENSEMBL114_rn	exon	207389949	207392491	455.324064872689	-	.	gene_id "ENSRNOG00000016214"; transcript_id "ENSRNOG00000016214_tx_1"; exon_id "2_207389949_207392491_-"; exonnum "34"; txlen "7296";
2	ENSEMBL114_rn	exon	207389949	207392491	0.0622873697356986	-	.	gene_id "ENSRNOG00000016214"; transcript_id "ENSRNOG00000016214_tx_3"; exon_id "2_207389949_207392491_-"; exonnum "35"; txlen "7409";
2	ensembl	gene	207389949	207445724	0	-	.	gene_id "ENSRNOG00000016214"; gene_version "7"; gene_name "Agl"; gene_source "ensembl"; gene_biotype "protein_coding";
2	ensembl	transcript	207389949	207445724	0	-	.	gene_id "ENSRNOG00000016214"; gene_version "7"; transcript_id "ENSRNOT00000055735"; transcript_version "4"; gene_name "Agl"; gene_source "ensembl"; gene_biotype "protein_coding"; transcript_name "Agl-201"; transcript_source "ensembl"; transcript_biotype "protein_coding"; tag "Ensembl_canonical";
2	ensembl	stop_codon	207392374	207392376	0	-	0	gene_id "ENSRNOG00000016214"; gene_version "7"; transcript_id "ENSRNOT00000055735"; transcript_version "4"; exon_number "34"; gene_name "Agl"; gene_source "ensembl"; gene_biotype "protein_coding"; transcript_name "Agl-201"; transcript_source "ensembl"; transcript_biotype "protein_coding"; tag "Ensembl_canonical";
2	ensembl	CDS	207392377	207392491	0	-	1	gene_id "ENSRNOG00000016214"; gene_version "7"; transcript_id "ENSRNOT00000055735"; transcript_version "4"; exon_number "34"; gene_name "Agl"; gene_source "ensembl"; gene_biotype "protein_coding"; transcript_name "Agl-201"; transcript_source "ensembl"; transcript_biotype "protein_coding"; protein_id "ENSRNOP00000052593"; protein_version "2"; tag "Ensembl_canonical";
2	ensembl	exon	207393659	207393792	0	-	.	gene_id "ENSRNOG00000016214"; gene_version "7"; transcript_id "ENSRNOT00000055735"; transcript_version "4"; exon_number "33"; gene_name "Agl"; gene_source "ensembl"; gene_biotype "protein_coding"; transcript_name "Agl-201"; transcript_source "ensembl"; transcript_biotype "protein_coding"; exon_id "ENSRNOE00000154898"; exon_version "1"; tag "Ensembl_canonical";
2	ensembl	CDS	207393659	207393792	0	-	0	gene_id "ENSRNOG00000016214"; gene_version "7"; transcript_id "ENSRNOT00000055735"; transcript_version "4"; exon_number "33"; gene_name "Agl"; gene_source "ensembl"; gene_biotype "protein_coding"; transcript_name "Agl-201"; transcript_source "ensembl"; transcript_biotype "protein_coding"; protein_id "ENSRNOP00000052593"; protein_version "2"; tag "Ensembl_canonical";
2	ENSEMBL114_rn	exon	207393659	207393792	455.324064872689	-	.	gene_id "ENSRNOG00000016214"; transcript_id "ENSRNOG00000016214_tx_1"; exon_id "2_207393659_207393792_-"; exonnum "33"; txlen "7296";
2	ENSEMBL114_rn	exon	207393659	207393792	0.0622873697356986	-	.	gene_id "ENSRNOG00000016214"; transcript_id "ENSRNOG00000016214_tx_3"; exon_id "2_207393659_207393792_-"; exonnum "34"; txlen "7409";
2	ensembl	exon	207393895	207393982	0	-	.	gene_id "ENSRNOG00000016214"; gene_version "7"; transcript_id "ENSRNOT00000055735"; transcript_version "4"; exon_number "32"; gene_name "Agl"; gene_source "ensembl"; gene_biotype "protein_coding"; transcript_name "Agl-201"; transcript_source "ensembl"; transcript_biotype "protein_coding"; exon_id "ENSRNOE00000154796"; exon_version "1"; tag "Ensembl_canonical";
2	ensembl	CDS	207393895	207393982	0	-	1	gene_id "ENSRNOG00000016214"; gene_version "7"; transcript_id "ENSRNOT00000055735"; transcript_version "4"; exon_number "32"; gene_name "Agl"; gene_source "ensembl"; gene_biotype "protein_coding"; transcript_name "Agl-201"; transcript_source "ensembl"; transcript_biotype "protein_coding"; protein_id "ENSRNOP00000052593"; protein_version "2"; tag "Ensembl_canonical";
2	ENSEMBL114_rn	exon	207393895	207393982	455.324064872689	-	.	gene_id "ENSRNOG00000016214"; transcript_id "ENSRNOG00000016214_tx_1"; exon_id "2_207393895_207393982_-"; exonnum "32"; txlen "7296";
2	ENSEMBL114_rn	exon	207393895	207393982	0.0622873697356986	-	.	gene_id "ENSRNOG00000016214"; transcript_id "ENSRNOG00000016214_tx_3"; exon_id "2_207393895_207393982_-"; exonnum "33"; txlen "7409";
2	ensembl	exon	207395048	207395145	0	-	.	gene_id "ENSRNOG00000016214"; gene_version "7"; transcript_id "ENSRNOT00000055735"; transcript_version "4"; exon_number "31"; gene_name "Agl"; gene_source "ensembl"; gene_biotype "protein_coding"; transcript_name "Agl-201"; transcript_source "ensembl"; transcript_biotype "protein_coding"; exon_id "ENSRNOE00000154706"; exon_version "2"; tag "Ensembl_canonical";
2	ensembl	CDS	207395048	207395145	0	-	0	gene_id "ENSRNOG00000016214"; gene_version "7"; transcript_id "ENSRNOT00000055735"; transcript_version "4"; exon_number "31"; gene_name "Agl"; gene_source "ensembl"; gene_biotype "protein_coding"; transcript_name "Agl-201"; transcript_source "ensembl"; transcript_biotype "protein_coding"; protein_id "ENSRNOP00000052593"; protein_version "2"; tag "Ensembl_canonical";
2	ENSEMBL114_rn	exon	207395048	207395145	455.324064872689	-	.	gene_id "ENSRNOG00000016214"; transcript_id "ENSRNOG00000016214_tx_1"; exon_id "2_207395048_207395145_-"; exonnum "31"; txlen "7296";
2	ENSEMBL114_rn	exon	207395048	207395145	0.0622873697356986	-	.	gene_id "ENSRNOG00000016214"; transcript_id "ENSRNOG00000016214_tx_3"; exon_id "2_207395048_207395145_-"; exonnum "32"; txlen "7409";
2	ensembl	exon	207396758	207396969	0	-	.	gene_id "ENSRNOG00000016214"; gene_version "7"; transcript_id "ENSRNOT00000055735"; transcript_version "4"; exon_number "30"; gene_name "Agl"; gene_source "ensembl"; gene_biotype "protein_coding"; transcript_name "Agl-201"; transcript_source "ensembl"; transcript_biotype "protein_coding"; exon_id "ENSRNOE00000154621"; exon_version "1"; tag "Ensembl_canonical";
2	ensembl	CDS	207396758	207396969	0	-	2	gene_id "ENSRNOG00000016214"; gene_version "7"; transcript_id "ENSRNOT00000055735"; transcript_version "4"; exon_number "30"; gene_name "Agl"; gene_source "ensembl"; gene_biotype "protein_coding"; transcript_name "Agl-201"; transcript_source "ensembl"; transcript_biotype "protein_coding"; protein_id "ENSRNOP00000052593"; protein_version "2"; tag "Ensembl_canonical";
2	ENSEMBL114_rn	exon	207396758	207396969	455.324064872689	-	.	gene_id "ENSRNOG00000016214"; transcript_id "ENSRNOG00000016214_tx_1"; exon_id "2_207396758_207396969_-"; exonnum "30"; txlen "7296";
2	ENSEMBL114_rn	exon	207396758	207396969	0.0622873697356986	-	.	gene_id "ENSRNOG00000016214"; transcript_id "ENSRNOG00000016214_tx_3"; exon_id "2_207396758_207396969_-"; exonnum "31"; txlen "7409";
2	ensembl	exon	207397562	207397674	0	-	.	gene_id "ENSRNOG00000016214"; gene_version "7"; transcript_id "ENSRNOT00000055735"; transcript_version "4"; exon_number "29"; gene_name "Agl"; gene_source "ensembl"; gene_biotype "protein_coding"; transcript_name "Agl-201"; transcript_source "ensembl"; transcript_biotype "protein_coding"; exon_id "ENSRNOE00000154531"; exon_version "2"; tag "Ensembl_canonical";
2	ensembl	CDS	207397562	207397674	0	-	1	gene_id "ENSRNOG00000016214"; gene_version "7"; transcript_id "ENSRNOT00000055735"; transcript_version "4"; exon_number "29"; gene_name "Agl"; gene_source "ensembl"; gene_biotype "protein_coding"; transcript_name "Agl-201"; transcript_source "ensembl"; transcript_biotype "protein_coding"; protein_id "ENSRNOP00000052593"; protein_version "2"; tag "Ensembl_canonical";
2	ENSEMBL114_rn	exon	207397562	207397674	455.324064872689	-	.	gene_id "ENSRNOG00000016214"; transcript_id "ENSRNOG00000016214_tx_1"; exon_id "2_207397562_207397674_-"; exonnum "29"; txlen "7296";
2	ENSEMBL114_rn	exon	207397562	207397674	0.0622873697356986	-	.	gene_id "ENSRNOG00000016214"; transcript_id "ENSRNOG00000016214_tx_3"; exon_id "2_207397562_207397674_-"; exonnum "30"; txlen "7409";
2	ensembl	exon	207399100	207399235	0	-	.	gene_id "ENSRNOG00000016214"; gene_version "7"; transcript_id "ENSRNOT00000055735"; transcript_version "4"; exon_number "28"; gene_name "Agl"; gene_source "ensembl"; gene_biotype "protein_coding"; transcript_name "Agl-201"; transcript_source "ensembl"; transcript_biotype "protein_coding"; exon_id "ENSRNOE00000154440"; exon_version "2"; tag "Ensembl_canonical";
2	ensembl	CDS	207399100	207399235	0	-	2	gene_id "ENSRNOG00000016214"; gene_version "7"; transcript_id "ENSRNOT00000055735"; transcript_version "4"; exon_number "28"; gene_name "Agl"; gene_source "ensembl"; gene_biotype "protein_coding"; transcript_name "Agl-201"; transcript_source "ensembl"; transcript_biotype "protein_coding"; protein_id "ENSRNOP00000052593"; protein_version "2"; tag "Ensembl_canonical";
2	ENSEMBL114_rn	exon	207399100	207399235	455.324064872689	-	.	gene_id "ENSRNOG00000016214"; transcript_id "ENSRNOG00000016214_tx_1"; exon_id "2_207399100_207399235_-"; exonnum "28"; txlen "7296";
2	ENSEMBL114_rn	exon	207399100	207399235	0.0622873697356986	-	.	gene_id "ENSRNOG00000016214"; transcript_id "ENSRNOG00000016214_tx_3"; exon_id "2_207399100_207399235_-"; exonnum "29"; txlen "7409";
2	ensembl	exon	207401517	207401628	0	-	.	gene_id "ENSRNOG00000016214"; gene_version "7"; transcript_id "ENSRNOT00000055735"; transcript_version "4"; exon_number "27"; gene_name "Agl"; gene_source "ensembl"; gene_biotype "protein_coding"; transcript_name "Agl-201"; transcript_source "ensembl"; transcript_biotype "protein_coding"; exon_id "ENSRNOE00000376053"; exon_version "1"; tag "Ensembl_canonical";
2	ensembl	CDS	207401517	207401628	0	-	0	gene_id "ENSRNOG00000016214"; gene_version "7"; transcript_id "ENSRNOT00000055735"; transcript_version "4"; exon_number "27"; gene_name "Agl"; gene_source "ensembl"; gene_biotype "protein_coding"; transcript_name "Agl-201"; transcript_source "ensembl"; transcript_biotype "protein_coding"; protein_id "ENSRNOP00000052593"; protein_version "2"; tag "Ensembl_canonical";
2	ENSEMBL114_rn	exon	207401517	207401628	455.324064872689	-	.	gene_id "ENSRNOG00000016214"; transcript_id "ENSRNOG00000016214_tx_1"; exon_id "2_207401517_207401628_-"; exonnum "27"; txlen "7296";
2	ENSEMBL114_rn	exon	207401517	207401628	0.0622873697356986	-	.	gene_id "ENSRNOG00000016214"; transcript_id "ENSRNOG00000016214_tx_3"; exon_id "2_207401517_207401628_-"; exonnum "28"; txlen "7409";
2	ensembl	exon	207401965	207402190	0	-	.	gene_id "ENSRNOG00000016214"; gene_version "7"; transcript_id "ENSRNOT00000055735"; transcript_version "4"; exon_number "26"; gene_name "Agl"; gene_source "ensembl"; gene_biotype "protein_coding"; transcript_name "Agl-201"; transcript_source "ensembl"; transcript_biotype "protein_coding"; exon_id "ENSRNOE00000376054"; exon_version "1"; tag "Ensembl_canonical";
2	ensembl	CDS	207401965	207402190	0	-	1	gene_id "ENSRNOG00000016214"; gene_version "7"; transcript_id "ENSRNOT00000055735"; transcript_version "4"; exon_number "26"; gene_name "Agl"; gene_source "ensembl"; gene_biotype "protein_coding"; transcript_name "Agl-201"; transcript_source "ensembl"; transcript_biotype "protein_coding"; protein_id "ENSRNOP00000052593"; protein_version "2"; tag "Ensembl_canonical";
2	ENSEMBL114_rn	exon	207401965	207402190	455.324064872689	-	.	gene_id "ENSRNOG00000016214"; transcript_id "ENSRNOG00000016214_tx_1"; exon_id "2_207401965_207402190_-"; exonnum "26"; txlen "7296";
2	ENSEMBL114_rn	exon	207401965	207402190	0.0622873697356986	-	.	gene_id "ENSRNOG00000016214"; transcript_id "ENSRNOG00000016214_tx_3"; exon_id "2_207401965_207402190_-"; exonnum "27"; txlen "7409";
2	ensembl	exon	207406000	207406102	0	-	.	gene_id "ENSRNOG00000016214"; gene_version "7"; transcript_id "ENSRNOT00000055735"; transcript_version "4"; exon_number "25"; gene_name "Agl"; gene_source "ensembl"; gene_biotype "protein_coding"; transcript_name "Agl-201"; transcript_source "ensembl"; transcript_biotype "protein_coding"; exon_id "ENSRNOE00000376056"; exon_version "1"; tag "Ensembl_canonical";
2	ensembl	CDS	207406000	207406102	0	-	2	gene_id "ENSRNOG00000016214"; gene_version "7"; transcript_id "ENSRNOT00000055735"; transcript_version "4"; exon_number "25"; gene_name "Agl"; gene_source "ensembl"; gene_biotype "protein_coding"; transcript_name "Agl-201"; transcript_source "ensembl"; transcript_biotype "protein_coding"; protein_id "ENSRNOP00000052593"; protein_version "2"; tag "Ensembl_canonical";
2	ENSEMBL114_rn	exon	207406000	207406102	455.324064872689	-	.	gene_id "ENSRNOG00000016214"; transcript_id "ENSRNOG00000016214_tx_1"; exon_id "2_207406000_207406102_-"; exonnum "25"; txlen "7296";
2	ENSEMBL114_rn	exon	207406000	207406102	0.0622873697356986	-	.	gene_id "ENSRNOG00000016214"; transcript_id "ENSRNOG00000016214_tx_3"; exon_id "2_207406000_207406102_-"; exonnum "26"; txlen "7409";
2	ensembl	exon	207408672	207408847	0	-	.	gene_id "ENSRNOG00000016214"; gene_version "7"; transcript_id "ENSRNOT00000055735"; transcript_version "4"; exon_number "24"; gene_name "Agl"; gene_source "ensembl"; gene_biotype "protein_coding"; transcript_name "Agl-201"; transcript_source "ensembl"; transcript_biotype "protein_coding"; exon_id "ENSRNOE00000376058"; exon_version "1"; tag "Ensembl_canonical";
2	ensembl	CDS	207408672	207408847	0	-	1	gene_id "ENSRNOG00000016214"; gene_version "7"; transcript_id "ENSRNOT00000055735"; transcript_version "4"; exon_number "24"; gene_name "Agl"; gene_source "ensembl"; gene_biotype "protein_coding"; transcript_name "Agl-201"; transcript_source "ensembl"; transcript_biotype "protein_coding"; protein_id "ENSRNOP00000052593"; protein_version "2"; tag "Ensembl_canonical";
2	ENSEMBL114_rn	exon	207408672	207408847	455.324064872689	-	.	gene_id "ENSRNOG00000016214"; transcript_id "ENSRNOG00000016214_tx_1"; exon_id "2_207408672_207408847_-"; exonnum "24"; txlen "7296";
2	ENSEMBL114_rn	exon	207408672	207408847	0.0622873697356986	-	.	gene_id "ENSRNOG00000016214"; transcript_id "ENSRNOG00000016214_tx_3"; exon_id "2_207408672_207408847_-"; exonnum "25"; txlen "7409";
2	ensembl	exon	207409767	207409900	0	-	.	gene_id "ENSRNOG00000016214"; gene_version "7"; transcript_id "ENSRNOT00000055735"; transcript_version "4"; exon_number "23"; gene_name "Agl"; gene_source "ensembl"; gene_biotype "protein_coding"; transcript_name "Agl-201"; transcript_source "ensembl"; transcript_biotype "protein_coding"; exon_id "ENSRNOE00000376061"; exon_version "1"; tag "Ensembl_canonical";
2	ensembl	CDS	207409767	207409900	0	-	0	gene_id "ENSRNOG00000016214"; gene_version "7"; transcript_id "ENSRNOT00000055735"; transcript_version "4"; exon_number "23"; gene_name "Agl"; gene_source "ensembl"; gene_biotype "protein_coding"; transcript_name "Agl-201"; transcript_source "ensembl"; transcript_biotype "protein_coding"; protein_id "ENSRNOP00000052593"; protein_version "2"; tag "Ensembl_canonical";
2	ENSEMBL114_rn	exon	207409767	207409900	455.324064872689	-	.	gene_id "ENSRNOG00000016214"; transcript_id "ENSRNOG00000016214_tx_1"; exon_id "2_207409767_207409900_-"; exonnum "23"; txlen "7296";
2	ENSEMBL114_rn	exon	207409767	207409900	0.0622873697356986	-	.	gene_id "ENSRNOG00000016214"; transcript_id "ENSRNOG00000016214_tx_3"; exon_id "2_207409767_207409900_-"; exonnum "24"; txlen "7409";
2	ensembl	exon	207410150	207410286	0	-	.	gene_id "ENSRNOG00000016214"; gene_version "7"; transcript_id "ENSRNOT00000055735"; transcript_version "4"; exon_number "22"; gene_name "Agl"; gene_source "ensembl"; gene_biotype "protein_coding"; transcript_name "Agl-201"; transcript_source "ensembl"; transcript_biotype "protein_coding"; exon_id "ENSRNOE00000376062"; exon_version "1"; tag "Ensembl_canonical";
2	ensembl	CDS	207410150	207410286	0	-	2	gene_id "ENSRNOG00000016214"; gene_version "7"; transcript_id "ENSRNOT00000055735"; transcript_version "4"; exon_number "22"; gene_name "Agl"; gene_source "ensembl"; gene_biotype "protein_coding"; transcript_name "Agl-201"; transcript_source "ensembl"; transcript_biotype "protein_coding"; protein_id "ENSRNOP00000052593"; protein_version "2"; tag "Ensembl_canonical";
2	ENSEMBL114_rn	exon	207410150	207410286	455.324064872689	-	.	gene_id "ENSRNOG00000016214"; transcript_id "ENSRNOG00000016214_tx_1"; exon_id "2_207410150_207410286_-"; exonnum "22"; txlen "7296";
2	ENSEMBL114_rn	exon	207410150	207410286	0.0622873697356986	-	.	gene_id "ENSRNOG00000016214"; transcript_id "ENSRNOG00000016214_tx_3"; exon_id "2_207410150_207410286_-"; exonnum "23"; txlen "7409";
2	ensembl	exon	207414329	207414459	0	-	.	gene_id "ENSRNOG00000016214"; gene_version "7"; transcript_id "ENSRNOT00000055735"; transcript_version "4"; exon_number "21"; gene_name "Agl"; gene_source "ensembl"; gene_biotype "protein_coding"; transcript_name "Agl-201"; transcript_source "ensembl"; transcript_biotype "protein_coding"; exon_id "ENSRNOE00000376064"; exon_version "1"; tag "Ensembl_canonical";
2	ensembl	CDS	207414329	207414459	0	-	1	gene_id "ENSRNOG00000016214"; gene_version "7"; transcript_id "ENSRNOT00000055735"; transcript_version "4"; exon_number "21"; gene_name "Agl"; gene_source "ensembl"; gene_biotype "protein_coding"; transcript_name "Agl-201"; transcript_source "ensembl"; transcript_biotype "protein_coding"; protein_id "ENSRNOP00000052593"; protein_version "2"; tag "Ensembl_canonical";
2	ENSEMBL114_rn	exon	207414329	207414459	455.324064872689	-	.	gene_id "ENSRNOG00000016214"; transcript_id "ENSRNOG00000016214_tx_1"; exon_id "2_207414329_207414459_-"; exonnum "21"; txlen "7296";
2	ENSEMBL114_rn	exon	207414329	207414459	0.0622873697356986	-	.	gene_id "ENSRNOG00000016214"; transcript_id "ENSRNOG00000016214_tx_3"; exon_id "2_207414329_207414459_-"; exonnum "22"; txlen "7409";
2	ensembl	exon	207418997	207419131	0	-	.	gene_id "ENSRNOG00000016214"; gene_version "7"; transcript_id "ENSRNOT00000055735"; transcript_version "4"; exon_number "20"; gene_name "Agl"; gene_source "ensembl"; gene_biotype "protein_coding"; transcript_name "Agl-201"; transcript_source "ensembl"; transcript_biotype "protein_coding"; exon_id "ENSRNOE00000376065"; exon_version "1"; tag "Ensembl_canonical";
2	ensembl	CDS	207418997	207419131	0	-	1	gene_id "ENSRNOG00000016214"; gene_version "7"; transcript_id "ENSRNOT00000055735"; transcript_version "4"; exon_number "20"; gene_name "Agl"; gene_source "ensembl"; gene_biotype "protein_coding"; transcript_name "Agl-201"; transcript_source "ensembl"; transcript_biotype "protein_coding"; protein_id "ENSRNOP00000052593"; protein_version "2"; tag "Ensembl_canonical";
2	ENSEMBL114_rn	exon	207418997	207419131	455.324064872689	-	.	gene_id "ENSRNOG00000016214"; transcript_id "ENSRNOG00000016214_tx_1"; exon_id "2_207418997_207419131_-"; exonnum "20"; txlen "7296";
2	ENSEMBL114_rn	exon	207418997	207419131	0.0622873697356986	-	.	gene_id "ENSRNOG00000016214"; transcript_id "ENSRNOG00000016214_tx_3"; exon_id "2_207418997_207419131_-"; exonnum "21"; txlen "7409";
2	ensembl	exon	207419461	207419573	0	-	.	gene_id "ENSRNOG00000016214"; gene_version "7"; transcript_id "ENSRNOT00000055735"; transcript_version "4"; exon_number "19"; gene_name "Agl"; gene_source "ensembl"; gene_biotype "protein_coding"; transcript_name "Agl-201"; transcript_source "ensembl"; transcript_biotype "protein_coding"; exon_id "ENSRNOE00000376067"; exon_version "1"; tag "Ensembl_canonical";
2	ensembl	CDS	207419461	207419573	0	-	0	gene_id "ENSRNOG00000016214"; gene_version "7"; transcript_id "ENSRNOT00000055735"; transcript_version "4"; exon_number "19"; gene_name "Agl"; gene_source "ensembl"; gene_biotype "protein_coding"; transcript_name "Agl-201"; transcript_source "ensembl"; transcript_biotype "protein_coding"; protein_id "ENSRNOP00000052593"; protein_version "2"; tag "Ensembl_canonical";
2	ENSEMBL114_rn	exon	207419461	207419573	455.324064872689	-	.	gene_id "ENSRNOG00000016214"; transcript_id "ENSRNOG00000016214_tx_1"; exon_id "2_207419461_207419573_-"; exonnum "19"; txlen "7296";
2	ENSEMBL114_rn	exon	207419461	207419573	0.0622873697356986	-	.	gene_id "ENSRNOG00000016214"; transcript_id "ENSRNOG00000016214_tx_3"; exon_id "2_207419461_207419573_-"; exonnum "20"; txlen "7409";
2	ensembl	exon	207419662	207419786	0	-	.	gene_id "ENSRNOG00000016214"; gene_version "7"; transcript_id "ENSRNOT00000055735"; transcript_version "4"; exon_number "18"; gene_name "Agl"; gene_source "ensembl"; gene_biotype "protein_coding"; transcript_name "Agl-201"; transcript_source "ensembl"; transcript_biotype "protein_coding"; exon_id "ENSRNOE00000376068"; exon_version "1"; tag "Ensembl_canonical";
2	ensembl	CDS	207419662	207419786	0	-	2	gene_id "ENSRNOG00000016214"; gene_version "7"; transcript_id "ENSRNOT00000055735"; transcript_version "4"; exon_number "18"; gene_name "Agl"; gene_source "ensembl"; gene_biotype "protein_coding"; transcript_name "Agl-201"; transcript_source "ensembl"; transcript_biotype "protein_coding"; protein_id "ENSRNOP00000052593"; protein_version "2"; tag "Ensembl_canonical";
2	ENSEMBL114_rn	exon	207419662	207419786	455.324064872689	-	.	gene_id "ENSRNOG00000016214"; transcript_id "ENSRNOG00000016214_tx_1"; exon_id "2_207419662_207419786_-"; exonnum "18"; txlen "7296";
2	ENSEMBL114_rn	exon	207419662	207419786	0.0622873697356986	-	.	gene_id "ENSRNOG00000016214"; transcript_id "ENSRNOG00000016214_tx_3"; exon_id "2_207419662_207419786_-"; exonnum "19"; txlen "7409";
2	ensembl	exon	207421147	207421297	0	-	.	gene_id "ENSRNOG00000016214"; gene_version "7"; transcript_id "ENSRNOT00000055735"; transcript_version "4"; exon_number "17"; gene_name "Agl"; gene_source "ensembl"; gene_biotype "protein_coding"; transcript_name "Agl-201"; transcript_source "ensembl"; transcript_biotype "protein_coding"; exon_id "ENSRNOE00000376069"; exon_version "1"; tag "Ensembl_canonical";
2	ensembl	CDS	207421147	207421297	0	-	0	gene_id "ENSRNOG00000016214"; gene_version "7"; transcript_id "ENSRNOT00000055735"; transcript_version "4"; exon_number "17"; gene_name "Agl"; gene_source "ensembl"; gene_biotype "protein_coding"; transcript_name "Agl-201"; transcript_source "ensembl"; transcript_biotype "protein_coding"; protein_id "ENSRNOP00000052593"; protein_version "2"; tag "Ensembl_canonical";
2	ENSEMBL114_rn	exon	207421147	207421297	455.324064872689	-	.	gene_id "ENSRNOG00000016214"; transcript_id "ENSRNOG00000016214_tx_1"; exon_id "2_207421147_207421297_-"; exonnum "17"; txlen "7296";
2	ENSEMBL114_rn	exon	207421147	207421297	0.0622873697356986	-	.	gene_id "ENSRNOG00000016214"; transcript_id "ENSRNOG00000016214_tx_3"; exon_id "2_207421147_207421297_-"; exonnum "18"; txlen "7409";
2	ensembl	exon	207421415	207421570	0	-	.	gene_id "ENSRNOG00000016214"; gene_version "7"; transcript_id "ENSRNOT00000055735"; transcript_version "4"; exon_number "16"; gene_name "Agl"; gene_source "ensembl"; gene_biotype "protein_coding"; transcript_name "Agl-201"; transcript_source "ensembl"; transcript_biotype "protein_coding"; exon_id "ENSRNOE00000376070"; exon_version "1"; tag "Ensembl_canonical";
2	ensembl	CDS	207421415	207421570	0	-	0	gene_id "ENSRNOG00000016214"; gene_version "7"; transcript_id "ENSRNOT00000055735"; transcript_version "4"; exon_number "16"; gene_name "Agl"; gene_source "ensembl"; gene_biotype "protein_coding"; transcript_name "Agl-201"; transcript_source "ensembl"; transcript_biotype "protein_coding"; protein_id "ENSRNOP00000052593"; protein_version "2"; tag "Ensembl_canonical";
2	ENSEMBL114_rn	exon	207421415	207421570	455.324064872689	-	.	gene_id "ENSRNOG00000016214"; transcript_id "ENSRNOG00000016214_tx_1"; exon_id "2_207421415_207421570_-"; exonnum "16"; txlen "7296";
2	ENSEMBL114_rn	exon	207421415	207421570	0.0622873697356986	-	.	gene_id "ENSRNOG00000016214"; transcript_id "ENSRNOG00000016214_tx_3"; exon_id "2_207421415_207421570_-"; exonnum "17"; txlen "7409";
2	ensembl	exon	207421664	207421765	0	-	.	gene_id "ENSRNOG00000016214"; gene_version "7"; transcript_id "ENSRNOT00000055735"; transcript_version "4"; exon_number "15"; gene_name "Agl"; gene_source "ensembl"; gene_biotype "protein_coding"; transcript_name "Agl-201"; transcript_source "ensembl"; transcript_biotype "protein_coding"; exon_id "ENSRNOE00000376071"; exon_version "1"; tag "Ensembl_canonical";
2	ensembl	CDS	207421664	207421765	0	-	0	gene_id "ENSRNOG00000016214"; gene_version "7"; transcript_id "ENSRNOT00000055735"; transcript_version "4"; exon_number "15"; gene_name "Agl"; gene_source "ensembl"; gene_biotype "protein_coding"; transcript_name "Agl-201"; transcript_source "ensembl"; transcript_biotype "protein_coding"; protein_id "ENSRNOP00000052593"; protein_version "2"; tag "Ensembl_canonical";
2	ENSEMBL114_rn	exon	207421664	207421765	455.324064872689	-	.	gene_id "ENSRNOG00000016214"; transcript_id "ENSRNOG00000016214_tx_1"; exon_id "2_207421664_207421765_-"; exonnum "15"; txlen "7296";
2	ENSEMBL114_rn	exon	207421664	207421765	0.0622873697356986	-	.	gene_id "ENSRNOG00000016214"; transcript_id "ENSRNOG00000016214_tx_3"; exon_id "2_207421664_207421765_-"; exonnum "16"; txlen "7409";
2	ensembl	exon	207422001	207422164	0	-	.	gene_id "ENSRNOG00000016214"; gene_version "7"; transcript_id "ENSRNOT00000055735"; transcript_version "4"; exon_number "14"; gene_name "Agl"; gene_source "ensembl"; gene_biotype "protein_coding"; transcript_name "Agl-201"; transcript_source "ensembl"; transcript_biotype "protein_coding"; exon_id "ENSRNOE00000376072"; exon_version "1"; tag "Ensembl_canonical";
2	ensembl	CDS	207422001	207422164	0	-	2	gene_id "ENSRNOG00000016214"; gene_version "7"; transcript_id "ENSRNOT00000055735"; transcript_version "4"; exon_number "14"; gene_name "Agl"; gene_source "ensembl"; gene_biotype "protein_coding"; transcript_name "Agl-201"; transcript_source "ensembl"; transcript_biotype "protein_coding"; protein_id "ENSRNOP00000052593"; protein_version "2"; tag "Ensembl_canonical";
2	ENSEMBL114_rn	exon	207422001	207422164	455.324064872689	-	.	gene_id "ENSRNOG00000016214"; transcript_id "ENSRNOG00000016214_tx_1"; exon_id "2_207422001_207422164_-"; exonnum "14"; txlen "7296";
2	ENSEMBL114_rn	exon	207422001	207422164	0.0622873697356986	-	.	gene_id "ENSRNOG00000016214"; transcript_id "ENSRNOG00000016214_tx_3"; exon_id "2_207422001_207422164_-"; exonnum "15"; txlen "7409";
2	ensembl	exon	207423001	207423124	0	-	.	gene_id "ENSRNOG00000016214"; gene_version "7"; transcript_id "ENSRNOT00000055735"; transcript_version "4"; exon_number "13"; gene_name "Agl"; gene_source "ensembl"; gene_biotype "protein_coding"; transcript_name "Agl-201"; transcript_source "ensembl"; transcript_biotype "protein_coding"; exon_id "ENSRNOE00000376073"; exon_version "1"; tag "Ensembl_canonical";
2	ensembl	CDS	207423001	207423124	0	-	0	gene_id "ENSRNOG00000016214"; gene_version "7"; transcript_id "ENSRNOT00000055735"; transcript_version "4"; exon_number "13"; gene_name "Agl"; gene_source "ensembl"; gene_biotype "protein_coding"; transcript_name "Agl-201"; transcript_source "ensembl"; transcript_biotype "protein_coding"; protein_id "ENSRNOP00000052593"; protein_version "2"; tag "Ensembl_canonical";
2	ENSEMBL114_rn	exon	207423001	207423124	455.324064872689	-	.	gene_id "ENSRNOG00000016214"; transcript_id "ENSRNOG00000016214_tx_1"; exon_id "2_207423001_207423124_-"; exonnum "13"; txlen "7296";
2	ENSEMBL114_rn	exon	207423001	207423124	0.0622873697356986	-	.	gene_id "ENSRNOG00000016214"; transcript_id "ENSRNOG00000016214_tx_3"; exon_id "2_207423001_207423124_-"; exonnum "14"; txlen "7409";
2	ensembl	exon	207424075	207424262	0	-	.	gene_id "ENSRNOG00000016214"; gene_version "7"; transcript_id "ENSRNOT00000055735"; transcript_version "4"; exon_number "12"; gene_name "Agl"; gene_source "ensembl"; gene_biotype "protein_coding"; transcript_name "Agl-201"; transcript_source "ensembl"; transcript_biotype "protein_coding"; exon_id "ENSRNOE00000376074"; exon_version "1"; tag "Ensembl_canonical";
2	ensembl	CDS	207424075	207424262	0	-	2	gene_id "ENSRNOG00000016214"; gene_version "7"; transcript_id "ENSRNOT00000055735"; transcript_version "4"; exon_number "12"; gene_name "Agl"; gene_source "ensembl"; gene_biotype "protein_coding"; transcript_name "Agl-201"; transcript_source "ensembl"; transcript_biotype "protein_coding"; protein_id "ENSRNOP00000052593"; protein_version "2"; tag "Ensembl_canonical";
2	ENSEMBL114_rn	exon	207424075	207424262	455.324064872689	-	.	gene_id "ENSRNOG00000016214"; transcript_id "ENSRNOG00000016214_tx_1"; exon_id "2_207424075_207424262_-"; exonnum "12"; txlen "7296";
2	ENSEMBL114_rn	exon	207424075	207424262	0.0622873697356986	-	.	gene_id "ENSRNOG00000016214"; transcript_id "ENSRNOG00000016214_tx_3"; exon_id "2_207424075_207424262_-"; exonnum "13"; txlen "7409";
2	ensembl	exon	207424668	207424807	0	-	.	gene_id "ENSRNOG00000016214"; gene_version "7"; transcript_id "ENSRNOT00000055735"; transcript_version "4"; exon_number "11"; gene_name "Agl"; gene_source "ensembl"; gene_biotype "protein_coding"; transcript_name "Agl-201"; transcript_source "ensembl"; transcript_biotype "protein_coding"; exon_id "ENSRNOE00000376075"; exon_version "1"; tag "Ensembl_canonical";
2	ensembl	CDS	207424668	207424807	0	-	1	gene_id "ENSRNOG00000016214"; gene_version "7"; transcript_id "ENSRNOT00000055735"; transcript_version "4"; exon_number "11"; gene_name "Agl"; gene_source "ensembl"; gene_biotype "protein_coding"; transcript_name "Agl-201"; transcript_source "ensembl"; transcript_biotype "protein_coding"; protein_id "ENSRNOP00000052593"; protein_version "2"; tag "Ensembl_canonical";
2	ENSEMBL114_rn	exon	207424668	207424807	455.324064872689	-	.	gene_id "ENSRNOG00000016214"; transcript_id "ENSRNOG00000016214_tx_1"; exon_id "2_207424668_207424807_-"; exonnum "11"; txlen "7296";
2	ENSEMBL114_rn	exon	207424668	207424807	0.0622873697356986	-	.	gene_id "ENSRNOG00000016214"; transcript_id "ENSRNOG00000016214_tx_3"; exon_id "2_207424668_207424807_-"; exonnum "12"; txlen "7409";
2	ensembl	exon	207426140	207426237	0	-	.	gene_id "ENSRNOG00000016214"; gene_version "7"; transcript_id "ENSRNOT00000055735"; transcript_version "4"; exon_number "10"; gene_name "Agl"; gene_source "ensembl"; gene_biotype "protein_coding"; transcript_name "Agl-201"; transcript_source "ensembl"; transcript_biotype "protein_coding"; exon_id "ENSRNOE00000376076"; exon_version "1"; tag "Ensembl_canonical";
2	ensembl	CDS	207426140	207426237	0	-	0	gene_id "ENSRNOG00000016214"; gene_version "7"; transcript_id "ENSRNOT00000055735"; transcript_version "4"; exon_number "10"; gene_name "Agl"; gene_source "ensembl"; gene_biotype "protein_coding"; transcript_name "Agl-201"; transcript_source "ensembl"; transcript_biotype "protein_coding"; protein_id "ENSRNOP00000052593"; protein_version "2"; tag "Ensembl_canonical";
2	ENSEMBL114_rn	exon	207426140	207426237	455.324064872689	-	.	gene_id "ENSRNOG00000016214"; transcript_id "ENSRNOG00000016214_tx_1"; exon_id "2_207426140_207426237_-"; exonnum "10"; txlen "7296";
2	ENSEMBL114_rn	exon	207426140	207426237	0.0622873697356986	-	.	gene_id "ENSRNOG00000016214"; transcript_id "ENSRNOG00000016214_tx_3"; exon_id "2_207426140_207426237_-"; exonnum "11"; txlen "7409";
2	ensembl	exon	207426327	207426429	0	-	.	gene_id "ENSRNOG00000016214"; gene_version "7"; transcript_id "ENSRNOT00000055735"; transcript_version "4"; exon_number "9"; gene_name "Agl"; gene_source "ensembl"; gene_biotype "protein_coding"; transcript_name "Agl-201"; transcript_source "ensembl"; transcript_biotype "protein_coding"; exon_id "ENSRNOE00000376077"; exon_version "1"; tag "Ensembl_canonical";
2	ensembl	CDS	207426327	207426429	0	-	1	gene_id "ENSRNOG00000016214"; gene_version "7"; transcript_id "ENSRNOT00000055735"; transcript_version "4"; exon_number "9"; gene_name "Agl"; gene_source "ensembl"; gene_biotype "protein_coding"; transcript_name "Agl-201"; transcript_source "ensembl"; transcript_biotype "protein_coding"; protein_id "ENSRNOP00000052593"; protein_version "2"; tag "Ensembl_canonical";
2	ENSEMBL114_rn	exon	207426327	207426429	455.324064872689	-	.	gene_id "ENSRNOG00000016214"; transcript_id "ENSRNOG00000016214_tx_1"; exon_id "2_207426327_207426429_-"; exonnum "9"; txlen "7296";
2	ENSEMBL114_rn	exon	207426327	207426429	0.0622873697356986	-	.	gene_id "ENSRNOG00000016214"; transcript_id "ENSRNOG00000016214_tx_3"; exon_id "2_207426327_207426429_-"; exonnum "10"; txlen "7409";
2	ensembl	exon	207426881	207427004	0	-	.	gene_id "ENSRNOG00000016214"; gene_version "7"; transcript_id "ENSRNOT00000055735"; transcript_version "4"; exon_number "8"; gene_name "Agl"; gene_source "ensembl"; gene_biotype "protein_coding"; transcript_name "Agl-201"; transcript_source "ensembl"; transcript_biotype "protein_coding"; exon_id "ENSRNOE00000376078"; exon_version "1"; tag "Ensembl_canonical";
2	ensembl	CDS	207426881	207427004	0	-	2	gene_id "ENSRNOG00000016214"; gene_version "7"; transcript_id "ENSRNOT00000055735"; transcript_version "4"; exon_number "8"; gene_name "Agl"; gene_source "ensembl"; gene_biotype "protein_coding"; transcript_name "Agl-201"; transcript_source "ensembl"; transcript_biotype "protein_coding"; protein_id "ENSRNOP00000052593"; protein_version "2"; tag "Ensembl_canonical";
2	ENSEMBL114_rn	exon	207426881	207427004	455.324064872689	-	.	gene_id "ENSRNOG00000016214"; transcript_id "ENSRNOG00000016214_tx_1"; exon_id "2_207426881_207427004_-"; exonnum "8"; txlen "7296";
2	ENSEMBL114_rn	exon	207426881	207427004	0.0622873697356986	-	.	gene_id "ENSRNOG00000016214"; transcript_id "ENSRNOG00000016214_tx_3"; exon_id "2_207426881_207427004_-"; exonnum "9"; txlen "7409";
2	ensembl	exon	207427901	207428012	0	-	.	gene_id "ENSRNOG00000016214"; gene_version "7"; transcript_id "ENSRNOT00000055735"; transcript_version "4"; exon_number "7"; gene_name "Agl"; gene_source "ensembl"; gene_biotype "protein_coding"; transcript_name "Agl-201"; transcript_source "ensembl"; transcript_biotype "protein_coding"; exon_id "ENSRNOE00000376079"; exon_version "1"; tag "Ensembl_canonical";
2	ensembl	CDS	207427901	207428012	0	-	0	gene_id "ENSRNOG00000016214"; gene_version "7"; transcript_id "ENSRNOT00000055735"; transcript_version "4"; exon_number "7"; gene_name "Agl"; gene_source "ensembl"; gene_biotype "protein_coding"; transcript_name "Agl-201"; transcript_source "ensembl"; transcript_biotype "protein_coding"; protein_id "ENSRNOP00000052593"; protein_version "2"; tag "Ensembl_canonical";
2	ENSEMBL114_rn	exon	207427901	207428012	455.324064872689	-	.	gene_id "ENSRNOG00000016214"; transcript_id "ENSRNOG00000016214_tx_1"; exon_id "2_207427901_207428012_-"; exonnum "7"; txlen "7296";
2	ENSEMBL114_rn	exon	207427901	207428012	0.0622873697356986	-	.	gene_id "ENSRNOG00000016214"; transcript_id "ENSRNOG00000016214_tx_3"; exon_id "2_207427901_207428012_-"; exonnum "8"; txlen "7409";
2	ensembl	exon	207428219	207428400	0	-	.	gene_id "ENSRNOG00000016214"; gene_version "7"; transcript_id "ENSRNOT00000055735"; transcript_version "4"; exon_number "6"; gene_name "Agl"; gene_source "ensembl"; gene_biotype "protein_coding"; transcript_name "Agl-201"; transcript_source "ensembl"; transcript_biotype "protein_coding"; exon_id "ENSRNOE00000376080"; exon_version "1"; tag "Ensembl_canonical";
2	ensembl	CDS	207428219	207428400	0	-	2	gene_id "ENSRNOG00000016214"; gene_version "7"; transcript_id "ENSRNOT00000055735"; transcript_version "4"; exon_number "6"; gene_name "Agl"; gene_source "ensembl"; gene_biotype "protein_coding"; transcript_name "Agl-201"; transcript_source "ensembl"; transcript_biotype "protein_coding"; protein_id "ENSRNOP00000052593"; protein_version "2"; tag "Ensembl_canonical";
2	ENSEMBL114_rn	exon	207428219	207428400	455.324064872689	-	.	gene_id "ENSRNOG00000016214"; transcript_id "ENSRNOG00000016214_tx_1"; exon_id "2_207428219_207428400_-"; exonnum "6"; txlen "7296";
2	ENSEMBL114_rn	exon	207428219	207428400	0.0622873697356986	-	.	gene_id "ENSRNOG00000016214"; transcript_id "ENSRNOG00000016214_tx_3"; exon_id "2_207428219_207428400_-"; exonnum "7"; txlen "7409";
2	ensembl	exon	207430041	207430244	0	-	.	gene_id "ENSRNOG00000016214"; gene_version "7"; transcript_id "ENSRNOT00000055735"; transcript_version "4"; exon_number "5"; gene_name "Agl"; gene_source "ensembl"; gene_biotype "protein_coding"; transcript_name "Agl-201"; transcript_source "ensembl"; transcript_biotype "protein_coding"; exon_id "ENSRNOE00000376081"; exon_version "1"; tag "Ensembl_canonical";
2	ensembl	CDS	207430041	207430244	0	-	2	gene_id "ENSRNOG00000016214"; gene_version "7"; transcript_id "ENSRNOT00000055735"; transcript_version "4"; exon_number "5"; gene_name "Agl"; gene_source "ensembl"; gene_biotype "protein_coding"; transcript_name "Agl-201"; transcript_source "ensembl"; transcript_biotype "protein_coding"; protein_id "ENSRNOP00000052593"; protein_version "2"; tag "Ensembl_canonical";
2	ENSEMBL114_rn	exon	207430041	207430244	455.324064872689	-	.	gene_id "ENSRNOG00000016214"; transcript_id "ENSRNOG00000016214_tx_1"; exon_id "2_207430041_207430244_-"; exonnum "5"; txlen "7296";
2	ENSEMBL114_rn	exon	207430041	207430244	0.0622873697356986	-	.	gene_id "ENSRNOG00000016214"; transcript_id "ENSRNOG00000016214_tx_3"; exon_id "2_207430041_207430244_-"; exonnum "6"; txlen "7409";
2	sraer114_mid	exon	207430331	207430443	0.0622873697356986	-	.	gene_id "ENSRNOG00000016214"; transcript_id "ENSRNOG00000016214_tx_3"; exon_id "2_207430331_207430443_-"; exonnum "5"; txlen "7409";
2	ensembl	exon	207431064	207431230	0	-	.	gene_id "ENSRNOG00000016214"; gene_version "7"; transcript_id "ENSRNOT00000055735"; transcript_version "4"; exon_number "4"; gene_name "Agl"; gene_source "ensembl"; gene_biotype "protein_coding"; transcript_name "Agl-201"; transcript_source "ensembl"; transcript_biotype "protein_coding"; exon_id "ENSRNOE00000376082"; exon_version "1"; tag "Ensembl_canonical";
2	ensembl	CDS	207431064	207431230	0	-	1	gene_id "ENSRNOG00000016214"; gene_version "7"; transcript_id "ENSRNOT00000055735"; transcript_version "4"; exon_number "4"; gene_name "Agl"; gene_source "ensembl"; gene_biotype "protein_coding"; transcript_name "Agl-201"; transcript_source "ensembl"; transcript_biotype "protein_coding"; protein_id "ENSRNOP00000052593"; protein_version "2"; tag "Ensembl_canonical";
2	ENSEMBL114_rn	exon	207431064	207431230	455.324064872689	-	.	gene_id "ENSRNOG00000016214"; transcript_id "ENSRNOG00000016214_tx_1"; exon_id "2_207431064_207431230_-"; exonnum "4"; txlen "7296";
2	ENSEMBL114_rn	exon	207431064	207431230	0.0622873697356986	-	.	gene_id "ENSRNOG00000016214"; transcript_id "ENSRNOG00000016214_tx_3"; exon_id "2_207431064_207431230_-"; exonnum "4"; txlen "7409";
2	ensembl	exon	207432237	207432447	0	-	.	gene_id "ENSRNOG00000016214"; gene_version "7"; transcript_id "ENSRNOT00000055735"; transcript_version "4"; exon_number "3"; gene_name "Agl"; gene_source "ensembl"; gene_biotype "protein_coding"; transcript_name "Agl-201"; transcript_source "ensembl"; transcript_biotype "protein_coding"; exon_id "ENSRNOE00000376083"; exon_version "1"; tag "Ensembl_canonical";
2	ensembl	CDS	207432237	207432447	0	-	2	gene_id "ENSRNOG00000016214"; gene_version "7"; transcript_id "ENSRNOT00000055735"; transcript_version "4"; exon_number "3"; gene_name "Agl"; gene_source "ensembl"; gene_biotype "protein_coding"; transcript_name "Agl-201"; transcript_source "ensembl"; transcript_biotype "protein_coding"; protein_id "ENSRNOP00000052593"; protein_version "2"; tag "Ensembl_canonical";
2	ENSEMBL114_rn	exon	207432237	207432447	455.324064872689	-	.	gene_id "ENSRNOG00000016214"; transcript_id "ENSRNOG00000016214_tx_1"; exon_id "2_207432237_207432447_-"; exonnum "3"; txlen "7296";
2	ENSEMBL114_rn	exon	207432237	207432447	0.0622873697356986	-	.	gene_id "ENSRNOG00000016214"; transcript_id "ENSRNOG00000016214_tx_3"; exon_id "2_207432237_207432447_-"; exonnum "3"; txlen "7409";
2	ensembl	CDS	207445024	207445105	0	-	0	gene_id "ENSRNOG00000016214"; gene_version "7"; transcript_id "ENSRNOT00000055735"; transcript_version "4"; exon_number "2"; gene_name "Agl"; gene_source "ensembl"; gene_biotype "protein_coding"; transcript_name "Agl-201"; transcript_source "ensembl"; transcript_biotype "protein_coding"; protein_id "ENSRNOP00000052593"; protein_version "2"; tag "Ensembl_canonical";
2	ensembl	exon	207445024	207445173	0	-	.	gene_id "ENSRNOG00000016214"; gene_version "7"; transcript_id "ENSRNOT00000055735"; transcript_version "4"; exon_number "2"; gene_name "Agl"; gene_source "ensembl"; gene_biotype "protein_coding"; transcript_name "Agl-201"; transcript_source "ensembl"; transcript_biotype "protein_coding"; exon_id "ENSRNOE00000376086"; exon_version "1"; tag "Ensembl_canonical";
2	ENSEMBL114_rn	exon	207445024	207445173	455.324064872689	-	.	gene_id "ENSRNOG00000016214"; transcript_id "ENSRNOG00000016214_tx_1"; exon_id "2_207445024_207445173_-"; exonnum "2"; txlen "7296";
2	ENSEMBL114_rn	exon	207445024	207445173	0.0622873697356986	-	.	gene_id "ENSRNOG00000016214"; transcript_id "ENSRNOG00000016214_tx_3"; exon_id "2_207445024_207445173_-"; exonnum "2"; txlen "7409";
2	ensembl	start_codon	207445103	207445105	0	-	0	gene_id "ENSRNOG00000016214"; gene_version "7"; transcript_id "ENSRNOT00000055735"; transcript_version "4"; exon_number "2"; gene_name "Agl"; gene_source "ensembl"; gene_biotype "protein_coding"; transcript_name "Agl-201"; transcript_source "ensembl"; transcript_biotype "protein_coding"; tag "Ensembl_canonical";
2	ensembl	five_prime_utr	207445106	207445173	0	-	.	gene_id "ENSRNOG00000016214"; gene_version "7"; transcript_id "ENSRNOT00000055735"; transcript_version "4"; gene_name "Agl"; gene_source "ensembl"; gene_biotype "protein_coding"; transcript_name "Agl-201"; transcript_source "ensembl"; transcript_biotype "protein_coding"; tag "Ensembl_canonical";
2	ensembl	exon	207445250	207445724	0	-	.	gene_id "ENSRNOG00000016214"; gene_version "7"; transcript_id "ENSRNOT00000055735"; transcript_version "4"; exon_number "1"; gene_name "Agl"; gene_source "ensembl"; gene_biotype "protein_coding"; transcript_name "Agl-201"; transcript_source "ensembl"; transcript_biotype "protein_coding"; exon_id "ENSRNOE00000376087"; exon_version "2"; tag "Ensembl_canonical";
2	ensembl	five_prime_utr	207445250	207445724	0	-	.	gene_id "ENSRNOG00000016214"; gene_version "7"; transcript_id "ENSRNOT00000055735"; transcript_version "4"; gene_name "Agl"; gene_source "ensembl"; gene_biotype "protein_coding"; transcript_name "Agl-201"; transcript_source "ensembl"; transcript_biotype "protein_coding"; tag "Ensembl_canonical";
2	sraer114_ss	exon	207445724	207445927	455.324064872689	-	.	gene_id "ENSRNOG00000016214"; transcript_id "ENSRNOG00000016214_tx_1"; exon_id "2_207445724_207445927_-"; exonnum "1"; txlen "7296";
2	sraer114_ss	exon	207445724	207445927	0.0622873697356986	-	.	gene_id "ENSRNOG00000016214"; transcript_id "ENSRNOG00000016214_tx_3"; exon_id "2_207445724_207445927_-"; exonnum "1"; txlen "7409";
2	sraer114_es	exon	207504609	207504735	0.00531821130793547	-	.	gene_id "sraer114_gene_54964"; transcript_id "sraer114_gene_54964_tx_5"; exon_id "2_207504609_207504735_-"; exonnum "6"; txlen "868";
2	sraer114_es	exon	207531444	207531628	0.237590945365014	-	.	gene_id "sraer114_gene_54964"; transcript_id "sraer114_gene_54964_tx_3"; exon_id "2_207531444_207531628_-"; exonnum "3"; txlen "572";
2	sraer114_es	exon	207531444	207531628	0.00531821130793547	-	.	gene_id "sraer114_gene_54964"; transcript_id "sraer114_gene_54964_tx_4"; exon_id "2_207531444_207531628_-"; exonnum "6"; txlen "926";
2	sraer114_mid	exon	207544166	207544389	0.237590945365014	-	.	gene_id "sraer114_gene_54964"; transcript_id "sraer114_gene_54964_tx_3"; exon_id "2_207544166_207544389_-"; exonnum "2"; txlen "572";
2	sraer114_mid	exon	207544166	207544389	0.00531821130793547	-	.	gene_id "sraer114_gene_54964"; transcript_id "sraer114_gene_54964_tx_4"; exon_id "2_207544166_207544389_-"; exonnum "5"; txlen "926";
2	sraer114_mid	exon	207544166	207544389	0.00531821130793547	-	.	gene_id "sraer114_gene_54964"; transcript_id "sraer114_gene_54964_tx_5"; exon_id "2_207544166_207544389_-"; exonnum "5"; txlen "868";
2	sraer114_mid	exon	207549850	207549968	0.00531821130793547	-	.	gene_id "sraer114_gene_54964"; transcript_id "sraer114_gene_54964_tx_4"; exon_id "2_207549850_207549968_-"; exonnum "4"; txlen "926";
2	sraer114_mid	exon	207549850	207549968	0.00531821130793547	-	.	gene_id "sraer114_gene_54964"; transcript_id "sraer114_gene_54964_tx_5"; exon_id "2_207549850_207549968_-"; exonnum "4"; txlen "868";
2	sraer114_mid	exon	207555600	207555738	0.00531821130793547	-	.	gene_id "sraer114_gene_54964"; transcript_id "sraer114_gene_54964_tx_4"; exon_id "2_207555600_207555738_-"; exonnum "3"; txlen "926";
2	sraer114_mid	exon	207555600	207555738	0.00531821130793547	-	.	gene_id "sraer114_gene_54964"; transcript_id "sraer114_gene_54964_tx_5"; exon_id "2_207555600_207555738_-"; exonnum "3"; txlen "868";
2	sraer114_mid	exon	207560340	207560435	0.00531821130793547	-	.	gene_id "sraer114_gene_54964"; transcript_id "sraer114_gene_54964_tx_4"; exon_id "2_207560340_207560435_-"; exonnum "2"; txlen "926";
2	sraer114_mid	exon	207560340	207560435	0.00531821130793547	-	.	gene_id "sraer114_gene_54964"; transcript_id "sraer114_gene_54964_tx_5"; exon_id "2_207560340_207560435_-"; exonnum "2"; txlen "868";
2	sraer114_ss	exon	207561247	207561409	0.237590945365014	-	.	gene_id "sraer114_gene_54964"; transcript_id "sraer114_gene_54964_tx_3"; exon_id "2_207561247_207561409_-"; exonnum "1"; txlen "572";
2	sraer114_ss	exon	207561247	207561409	0.00531821130793547	-	.	gene_id "sraer114_gene_54964"; transcript_id "sraer114_gene_54964_tx_4"; exon_id "2_207561247_207561409_-"; exonnum "1"; txlen "926";
2	sraer114_ss	exon	207561247	207561409	0.00531821130793547	-	.	gene_id "sraer114_gene_54964"; transcript_id "sraer114_gene_54964_tx_5"; exon_id "2_207561247_207561409_-"; exonnum "1"; txlen "868";
2	ensembl	three_prime_utr	207574249	207574774	0	-	.	gene_id "ENSRNOG00000058609"; gene_version "3"; transcript_id "ENSRNOT00000166377"; transcript_version "1"; gene_name "Palmd"; gene_source "ensembl"; gene_biotype "protein_coding"; transcript_name "Palmd-205"; transcript_source "ensembl"; transcript_biotype "protein_coding"; tag "Ensembl_canonical";
2	ensembl	exon	207574249	207574780	0	-	.	gene_id "ENSRNOG00000058609"; gene_version "3"; transcript_id "ENSRNOT00000166377"; transcript_version "1"; exon_number "9"; gene_name "Palmd"; gene_source "ensembl"; gene_biotype "protein_coding"; transcript_name "Palmd-205"; transcript_source "ensembl"; transcript_biotype "protein_coding"; exon_id "ENSRNOE00000780777"; exon_version "1"; tag "Ensembl_canonical";
2	ensembl	gene	207574249	207626239	0	-	.	gene_id "ENSRNOG00000058609"; gene_version "3"; gene_name "Palmd"; gene_source "ensembl"; gene_biotype "protein_coding";
2	ensembl	transcript	207574249	207626239	0	-	.	gene_id "ENSRNOG00000058609"; gene_version "3"; transcript_id "ENSRNOT00000166377"; transcript_version "1"; gene_name "Palmd"; gene_source "ensembl"; gene_biotype "protein_coding"; transcript_name "Palmd-205"; transcript_source "ensembl"; transcript_biotype "protein_coding"; tag "Ensembl_canonical";
2	ensembl	three_prime_utr	207574415	207574736	0	-	.	gene_id "ENSRNOG00000058609"; gene_version "3"; transcript_id "ENSRNOT00000095854"; transcript_version "2"; gene_name "Palmd"; gene_source "ensembl"; gene_biotype "protein_coding"; transcript_name "Palmd-202"; transcript_source "ensembl"; transcript_biotype "protein_coding";
2	ensembl	exon	207574415	207574780	0	-	.	gene_id "ENSRNOG00000058609"; gene_version "3"; transcript_id "ENSRNOT00000095854"; transcript_version "2"; exon_number "8"; gene_name "Palmd"; gene_source "ensembl"; gene_biotype "protein_coding"; transcript_name "Palmd-202"; transcript_source "ensembl"; transcript_biotype "protein_coding"; exon_id "ENSRNOE00000632224"; exon_version "2";
2	ensembl	transcript	207574415	207626239	0	-	.	gene_id "ENSRNOG00000058609"; gene_version "3"; transcript_id "ENSRNOT00000095854"; transcript_version "2"; gene_name "Palmd"; gene_source "ensembl"; gene_biotype "protein_coding"; transcript_name "Palmd-202"; transcript_source "ensembl"; transcript_biotype "protein_coding";
2	ensembl	stop_codon	207574737	207574739	0	-	0	gene_id "ENSRNOG00000058609"; gene_version "3"; transcript_id "ENSRNOT00000095854"; transcript_version "2"; exon_number "8"; gene_name "Palmd"; gene_source "ensembl"; gene_biotype "protein_coding"; transcript_name "Palmd-202"; transcript_source "ensembl"; transcript_biotype "protein_coding";
2	ensembl	CDS	207574740	207574780	0	-	2	gene_id "ENSRNOG00000058609"; gene_version "3"; transcript_id "ENSRNOT00000095854"; transcript_version "2"; exon_number "8"; gene_name "Palmd"; gene_source "ensembl"; gene_biotype "protein_coding"; transcript_name "Palmd-202"; transcript_source "ensembl"; transcript_biotype "protein_coding"; protein_id "ENSRNOP00000090695"; protein_version "1";
2	ensembl	stop_codon	207574775	207574777	0	-	0	gene_id "ENSRNOG00000058609"; gene_version "3"; transcript_id "ENSRNOT00000166377"; transcript_version "1"; exon_number "9"; gene_name "Palmd"; gene_source "ensembl"; gene_biotype "protein_coding"; transcript_name "Palmd-205"; transcript_source "ensembl"; transcript_biotype "protein_coding"; tag "Ensembl_canonical";
2	ensembl	CDS	207574778	207574780	0	-	0	gene_id "ENSRNOG00000058609"; gene_version "3"; transcript_id "ENSRNOT00000166377"; transcript_version "1"; exon_number "9"; gene_name "Palmd"; gene_source "ensembl"; gene_biotype "protein_coding"; transcript_name "Palmd-205"; transcript_source "ensembl"; transcript_biotype "protein_coding"; protein_id "ENSRNOP00000111090"; protein_version "1"; tag "Ensembl_canonical";
2	ensembl	three_prime_utr	207578279	207579279	0	-	.	gene_id "ENSRNOG00000058609"; gene_version "3"; transcript_id "ENSRNOT00000103421"; transcript_version "2"; gene_name "Palmd"; gene_source "ensembl"; gene_biotype "protein_coding"; transcript_name "Palmd-203"; transcript_source "ensembl"; transcript_biotype "protein_coding";
2	ensembl	exon	207578279	207580424	0	-	.	gene_id "ENSRNOG00000058609"; gene_version "3"; transcript_id "ENSRNOT00000103421"; transcript_version "2"; exon_number "7"; gene_name "Palmd"; gene_source "ensembl"; gene_biotype "protein_coding"; transcript_name "Palmd-203"; transcript_source "ensembl"; transcript_biotype "protein_coding"; exon_id "ENSRNOE00000663597"; exon_version "2";
2	ensembl	transcript	207578279	207626239	0	-	.	gene_id "ENSRNOG00000058609"; gene_version "3"; transcript_id "ENSRNOT00000103421"; transcript_version "2"; gene_name "Palmd"; gene_source "ensembl"; gene_biotype "protein_coding"; transcript_name "Palmd-203"; transcript_source "ensembl"; transcript_biotype "protein_coding";
2	ensembl	stop_codon	207579111	207579113	0	-	0	gene_id "ENSRNOG00000058609"; gene_version "3"; transcript_id "ENSRNOT00000089082"; transcript_version "3"; exon_number "5"; gene_name "Palmd"; gene_source "ensembl"; gene_biotype "protein_coding"; transcript_name "Palmd-201"; transcript_source "ensembl"; transcript_biotype "protein_coding";
2	ensembl	stop_codon	207579111	207579113	0	-	0	gene_id "ENSRNOG00000058609"; gene_version "3"; transcript_id "ENSRNOT00000118367"; transcript_version "2"; exon_number "8"; gene_name "Palmd"; gene_source "ensembl"; gene_biotype "protein_coding"; transcript_name "Palmd-204"; transcript_source "ensembl"; transcript_biotype "protein_coding";
2	ensembl	exon	207579111	207579137	0	-	.	gene_id "ENSRNOG00000058609"; gene_version "3"; transcript_id "ENSRNOT00000089082"; transcript_version "3"; exon_number "5"; gene_name "Palmd"; gene_source "ensembl"; gene_biotype "protein_coding"; transcript_name "Palmd-201"; transcript_source "ensembl"; transcript_biotype "protein_coding"; exon_id "ENSRNOE00000616452"; exon_version "1";
2	ensembl	exon	207579111	207579137	0	-	.	gene_id "ENSRNOG00000058609"; gene_version "3"; transcript_id "ENSRNOT00000118367"; transcript_version "2"; exon_number "8"; gene_name "Palmd"; gene_source "ensembl"; gene_biotype "protein_coding"; transcript_name "Palmd-204"; transcript_source "ensembl"; transcript_biotype "protein_coding"; exon_id "ENSRNOE00000616452"; exon_version "1";
2	ensembl	transcript	207579111	207610405	0	-	.	gene_id "ENSRNOG00000058609"; gene_version "3"; transcript_id "ENSRNOT00000089082"; transcript_version "3"; gene_name "Palmd"; gene_source "ensembl"; gene_biotype "protein_coding"; transcript_name "Palmd-201"; transcript_source "ensembl"; transcript_biotype "protein_coding";
2	ensembl	transcript	207579111	207610454	0	-	.	gene_id "ENSRNOG00000058609"; gene_version "3"; transcript_id "ENSRNOT00000118367"; transcript_version "2"; gene_name "Palmd"; gene_source "ensembl"; gene_biotype "protein_coding"; transcript_name "Palmd-204"; transcript_source "ensembl"; transcript_biotype "protein_coding";
2	ensembl	CDS	207579114	207579137	0	-	0	gene_id "ENSRNOG00000058609"; gene_version "3"; transcript_id "ENSRNOT00000089082"; transcript_version "3"; exon_number "5"; gene_name "Palmd"; gene_source "ensembl"; gene_biotype "protein_coding"; transcript_name "Palmd-201"; transcript_source "ensembl"; transcript_biotype "protein_coding"; protein_id "ENSRNOP00000070894"; protein_version "3";
2	ensembl	CDS	207579114	207579137	0	-	0	gene_id "ENSRNOG00000058609"; gene_version "3"; transcript_id "ENSRNOT00000118367"; transcript_version "2"; exon_number "8"; gene_name "Palmd"; gene_source "ensembl"; gene_biotype "protein_coding"; transcript_name "Palmd-204"; transcript_source "ensembl"; transcript_biotype "protein_coding"; protein_id "ENSRNOP00000090969"; protein_version "1";
2	ensembl	exon	207579165	207579244	0	-	.	gene_id "ENSRNOG00000058609"; gene_version "3"; transcript_id "ENSRNOT00000166377"; transcript_version "1"; exon_number "8"; gene_name "Palmd"; gene_source "ensembl"; gene_biotype "protein_coding"; transcript_name "Palmd-205"; transcript_source "ensembl"; transcript_biotype "protein_coding"; exon_id "ENSRNOE00000717818"; exon_version "1"; tag "Ensembl_canonical";
2	ensembl	CDS	207579165	207579244	0	-	2	gene_id "ENSRNOG00000058609"; gene_version "3"; transcript_id "ENSRNOT00000166377"; transcript_version "1"; exon_number "8"; gene_name "Palmd"; gene_source "ensembl"; gene_biotype "protein_coding"; transcript_name "Palmd-205"; transcript_source "ensembl"; transcript_biotype "protein_coding"; protein_id "ENSRNOP00000111090"; protein_version "1"; tag "Ensembl_canonical";
2	ensembl	stop_codon	207579280	207579282	0	-	0	gene_id "ENSRNOG00000058609"; gene_version "3"; transcript_id "ENSRNOT00000103421"; transcript_version "2"; exon_number "7"; gene_name "Palmd"; gene_source "ensembl"; gene_biotype "protein_coding"; transcript_name "Palmd-203"; transcript_source "ensembl"; transcript_biotype "protein_coding";
2	ensembl	CDS	207579283	207580424	0	-	2	gene_id "ENSRNOG00000058609"; gene_version "3"; transcript_id "ENSRNOT00000103421"; transcript_version "2"; exon_number "7"; gene_name "Palmd"; gene_source "ensembl"; gene_biotype "protein_coding"; transcript_name "Palmd-203"; transcript_source "ensembl"; transcript_biotype "protein_coding"; protein_id "ENSRNOP00000089368"; protein_version "1";
2	ensembl	exon	207579307	207580424	0	-	.	gene_id "ENSRNOG00000058609"; gene_version "3"; transcript_id "ENSRNOT00000089082"; transcript_version "3"; exon_number "4"; gene_name "Palmd"; gene_source "ensembl"; gene_biotype "protein_coding"; transcript_name "Palmd-201"; transcript_source "ensembl"; transcript_biotype "protein_coding"; exon_id "ENSRNOE00000587738"; exon_version "1";
2	ensembl	CDS	207579307	207580424	0	-	2	gene_id "ENSRNOG00000058609"; gene_version "3"; transcript_id "ENSRNOT00000089082"; transcript_version "3"; exon_number "4"; gene_name "Palmd"; gene_source "ensembl"; gene_biotype "protein_coding"; transcript_name "Palmd-201"; transcript_source "ensembl"; transcript_biotype "protein_coding"; protein_id "ENSRNOP00000070894"; protein_version "3";
2	ensembl	exon	207579307	207580424	0	-	.	gene_id "ENSRNOG00000058609"; gene_version "3"; transcript_id "ENSRNOT00000118367"; transcript_version "2"; exon_number "7"; gene_name "Palmd"; gene_source "ensembl"; gene_biotype "protein_coding"; transcript_name "Palmd-204"; transcript_source "ensembl"; transcript_biotype "protein_coding"; exon_id "ENSRNOE00000587738"; exon_version "1";
2	ensembl	CDS	207579307	207580424	0	-	2	gene_id "ENSRNOG00000058609"; gene_version "3"; transcript_id "ENSRNOT00000118367"; transcript_version "2"; exon_number "7"; gene_name "Palmd"; gene_source "ensembl"; gene_biotype "protein_coding"; transcript_name "Palmd-204"; transcript_source "ensembl"; transcript_biotype "protein_coding"; protein_id "ENSRNOP00000090969"; protein_version "1";
2	ensembl	exon	207579324	207580424	0	-	.	gene_id "ENSRNOG00000058609"; gene_version "3"; transcript_id "ENSRNOT00000095854"; transcript_version "2"; exon_number "7"; gene_name "Palmd"; gene_source "ensembl"; gene_biotype "protein_coding"; transcript_name "Palmd-202"; transcript_source "ensembl"; transcript_biotype "protein_coding"; exon_id "ENSRNOE00000530949"; exon_version "1";
2	ensembl	CDS	207579324	207580424	0	-	2	gene_id "ENSRNOG00000058609"; gene_version "3"; transcript_id "ENSRNOT00000095854"; transcript_version "2"; exon_number "7"; gene_name "Palmd"; gene_source "ensembl"; gene_biotype "protein_coding"; transcript_name "Palmd-202"; transcript_source "ensembl"; transcript_biotype "protein_coding"; protein_id "ENSRNOP00000090695"; protein_version "1";
2	ensembl	exon	207579324	207580424	0	-	.	gene_id "ENSRNOG00000058609"; gene_version "3"; transcript_id "ENSRNOT00000166377"; transcript_version "1"; exon_number "7"; gene_name "Palmd"; gene_source "ensembl"; gene_biotype "protein_coding"; transcript_name "Palmd-205"; transcript_source "ensembl"; transcript_biotype "protein_coding"; exon_id "ENSRNOE00000530949"; exon_version "1"; tag "Ensembl_canonical";
2	ensembl	CDS	207579324	207580424	0	-	2	gene_id "ENSRNOG00000058609"; gene_version "3"; transcript_id "ENSRNOT00000166377"; transcript_version "1"; exon_number "7"; gene_name "Palmd"; gene_source "ensembl"; gene_biotype "protein_coding"; transcript_name "Palmd-205"; transcript_source "ensembl"; transcript_biotype "protein_coding"; protein_id "ENSRNOP00000111090"; protein_version "1"; tag "Ensembl_canonical";
2	ensembl	exon	207581966	207582059	0	-	.	gene_id "ENSRNOG00000058609"; gene_version "3"; transcript_id "ENSRNOT00000089082"; transcript_version "3"; exon_number "3"; gene_name "Palmd"; gene_source "ensembl"; gene_biotype "protein_coding"; transcript_name "Palmd-201"; transcript_source "ensembl"; transcript_biotype "protein_coding"; exon_id "ENSRNOE00000536420"; exon_version "2";
2	ensembl	CDS	207581966	207582059	0	-	0	gene_id "ENSRNOG00000058609"; gene_version "3"; transcript_id "ENSRNOT00000089082"; transcript_version "3"; exon_number "3"; gene_name "Palmd"; gene_source "ensembl"; gene_biotype "protein_coding"; transcript_name "Palmd-201"; transcript_source "ensembl"; transcript_biotype "protein_coding"; protein_id "ENSRNOP00000070894"; protein_version "3";
2	ensembl	exon	207583753	207583863	0	-	.	gene_id "ENSRNOG00000058609"; gene_version "3"; transcript_id "ENSRNOT00000118367"; transcript_version "2"; exon_number "6"; gene_name "Palmd"; gene_source "ensembl"; gene_biotype "protein_coding"; transcript_name "Palmd-204"; transcript_source "ensembl"; transcript_biotype "protein_coding"; exon_id "ENSRNOE00000649598"; exon_version "1";
2	ensembl	CDS	207583753	207583863	0	-	2	gene_id "ENSRNOG00000058609"; gene_version "3"; transcript_id "ENSRNOT00000118367"; transcript_version "2"; exon_number "6"; gene_name "Palmd"; gene_source "ensembl"; gene_biotype "protein_coding"; transcript_name "Palmd-204"; transcript_source "ensembl"; transcript_biotype "protein_coding"; protein_id "ENSRNOP00000090969"; protein_version "1";
2	ensembl	exon	207583753	207583863	0	-	.	gene_id "ENSRNOG00000058609"; gene_version "3"; transcript_id "ENSRNOT00000103421"; transcript_version "2"; exon_number "6"; gene_name "Palmd"; gene_source "ensembl"; gene_biotype "protein_coding"; transcript_name "Palmd-203"; transcript_source "ensembl"; transcript_biotype "protein_coding"; exon_id "ENSRNOE00000649598"; exon_version "1";
2	ensembl	CDS	207583753	207583863	0	-	2	gene_id "ENSRNOG00000058609"; gene_version "3"; transcript_id "ENSRNOT00000103421"; transcript_version "2"; exon_number "6"; gene_name "Palmd"; gene_source "ensembl"; gene_biotype "protein_coding"; transcript_name "Palmd-203"; transcript_source "ensembl"; transcript_biotype "protein_coding"; protein_id "ENSRNOP00000089368"; protein_version "1";
2	ensembl	exon	207583753	207583863	0	-	.	gene_id "ENSRNOG00000058609"; gene_version "3"; transcript_id "ENSRNOT00000095854"; transcript_version "2"; exon_number "6"; gene_name "Palmd"; gene_source "ensembl"; gene_biotype "protein_coding"; transcript_name "Palmd-202"; transcript_source "ensembl"; transcript_biotype "protein_coding"; exon_id "ENSRNOE00000649598"; exon_version "1";
2	ensembl	CDS	207583753	207583863	0	-	2	gene_id "ENSRNOG00000058609"; gene_version "3"; transcript_id "ENSRNOT00000095854"; transcript_version "2"; exon_number "6"; gene_name "Palmd"; gene_source "ensembl"; gene_biotype "protein_coding"; transcript_name "Palmd-202"; transcript_source "ensembl"; transcript_biotype "protein_coding"; protein_id "ENSRNOP00000090695"; protein_version "1";
2	ensembl	exon	207583753	207583863	0	-	.	gene_id "ENSRNOG00000058609"; gene_version "3"; transcript_id "ENSRNOT00000166377"; transcript_version "1"; exon_number "6"; gene_name "Palmd"; gene_source "ensembl"; gene_biotype "protein_coding"; transcript_name "Palmd-205"; transcript_source "ensembl"; transcript_biotype "protein_coding"; exon_id "ENSRNOE00000649598"; exon_version "1"; tag "Ensembl_canonical";
2	ensembl	CDS	207583753	207583863	0	-	2	gene_id "ENSRNOG00000058609"; gene_version "3"; transcript_id "ENSRNOT00000166377"; transcript_version "1"; exon_number "6"; gene_name "Palmd"; gene_source "ensembl"; gene_biotype "protein_coding"; transcript_name "Palmd-205"; transcript_source "ensembl"; transcript_biotype "protein_coding"; protein_id "ENSRNOP00000111090"; protein_version "1"; tag "Ensembl_canonical";
2	ensembl	exon	207583981	207584014	0	-	.	gene_id "ENSRNOG00000058609"; gene_version "3"; transcript_id "ENSRNOT00000118367"; transcript_version "2"; exon_number "5"; gene_name "Palmd"; gene_source "ensembl"; gene_biotype "protein_coding"; transcript_name "Palmd-204"; transcript_source "ensembl"; transcript_biotype "protein_coding"; exon_id "ENSRNOE00000596942"; exon_version "1";
2	ensembl	CDS	207583981	207584014	0	-	0	gene_id "ENSRNOG00000058609"; gene_version "3"; transcript_id "ENSRNOT00000118367"; transcript_version "2"; exon_number "5"; gene_name "Palmd"; gene_source "ensembl"; gene_biotype "protein_coding"; transcript_name "Palmd-204"; transcript_source "ensembl"; transcript_biotype "protein_coding"; protein_id "ENSRNOP00000090969"; protein_version "1";
2	ensembl	exon	207583981	207584014	0	-	.	gene_id "ENSRNOG00000058609"; gene_version "3"; transcript_id "ENSRNOT00000103421"; transcript_version "2"; exon_number "5"; gene_name "Palmd"; gene_source "ensembl"; gene_biotype "protein_coding"; transcript_name "Palmd-203"; transcript_source "ensembl"; transcript_biotype "protein_coding"; exon_id "ENSRNOE00000596942"; exon_version "1";
2	ensembl	CDS	207583981	207584014	0	-	0	gene_id "ENSRNOG00000058609"; gene_version "3"; transcript_id "ENSRNOT00000103421"; transcript_version "2"; exon_number "5"; gene_name "Palmd"; gene_source "ensembl"; gene_biotype "protein_coding"; transcript_name "Palmd-203"; transcript_source "ensembl"; transcript_biotype "protein_coding"; protein_id "ENSRNOP00000089368"; protein_version "1";
2	ensembl	exon	207583981	207584014	0	-	.	gene_id "ENSRNOG00000058609"; gene_version "3"; transcript_id "ENSRNOT00000095854"; transcript_version "2"; exon_number "5"; gene_name "Palmd"; gene_source "ensembl"; gene_biotype "protein_coding"; transcript_name "Palmd-202"; transcript_source "ensembl"; transcript_biotype "protein_coding"; exon_id "ENSRNOE00000596942"; exon_version "1";
2	ensembl	CDS	207583981	207584014	0	-	0	gene_id "ENSRNOG00000058609"; gene_version "3"; transcript_id "ENSRNOT00000095854"; transcript_version "2"; exon_number "5"; gene_name "Palmd"; gene_source "ensembl"; gene_biotype "protein_coding"; transcript_name "Palmd-202"; transcript_source "ensembl"; transcript_biotype "protein_coding"; protein_id "ENSRNOP00000090695"; protein_version "1";
2	ensembl	exon	207583981	207584014	0	-	.	gene_id "ENSRNOG00000058609"; gene_version "3"; transcript_id "ENSRNOT00000166377"; transcript_version "1"; exon_number "5"; gene_name "Palmd"; gene_source "ensembl"; gene_biotype "protein_coding"; transcript_name "Palmd-205"; transcript_source "ensembl"; transcript_biotype "protein_coding"; exon_id "ENSRNOE00000596942"; exon_version "1"; tag "Ensembl_canonical";
2	ensembl	CDS	207583981	207584014	0	-	0	gene_id "ENSRNOG00000058609"; gene_version "3"; transcript_id "ENSRNOT00000166377"; transcript_version "1"; exon_number "5"; gene_name "Palmd"; gene_source "ensembl"; gene_biotype "protein_coding"; transcript_name "Palmd-205"; transcript_source "ensembl"; transcript_biotype "protein_coding"; protein_id "ENSRNOP00000111090"; protein_version "1"; tag "Ensembl_canonical";
2	ensembl	exon	207584157	207584271	0	-	.	gene_id "ENSRNOG00000058609"; gene_version "3"; transcript_id "ENSRNOT00000118367"; transcript_version "2"; exon_number "4"; gene_name "Palmd"; gene_source "ensembl"; gene_biotype "protein_coding"; transcript_name "Palmd-204"; transcript_source "ensembl"; transcript_biotype "protein_coding"; exon_id "ENSRNOE00000646420"; exon_version "1";
2	ensembl	CDS	207584157	207584271	0	-	1	gene_id "ENSRNOG00000058609"; gene_version "3"; transcript_id "ENSRNOT00000118367"; transcript_version "2"; exon_number "4"; gene_name "Palmd"; gene_source "ensembl"; gene_biotype "protein_coding"; transcript_name "Palmd-204"; transcript_source "ensembl"; transcript_biotype "protein_coding"; protein_id "ENSRNOP00000090969"; protein_version "1";
2	ensembl	exon	207584157	207584271	0	-	.	gene_id "ENSRNOG00000058609"; gene_version "3"; transcript_id "ENSRNOT00000103421"; transcript_version "2"; exon_number "4"; gene_name "Palmd"; gene_source "ensembl"; gene_biotype "protein_coding"; transcript_name "Palmd-203"; transcript_source "ensembl"; transcript_biotype "protein_coding"; exon_id "ENSRNOE00000646420"; exon_version "1";
2	ensembl	CDS	207584157	207584271	0	-	1	gene_id "ENSRNOG00000058609"; gene_version "3"; transcript_id "ENSRNOT00000103421"; transcript_version "2"; exon_number "4"; gene_name "Palmd"; gene_source "ensembl"; gene_biotype "protein_coding"; transcript_name "Palmd-203"; transcript_source "ensembl"; transcript_biotype "protein_coding"; protein_id "ENSRNOP00000089368"; protein_version "1";
2	ensembl	exon	207584157	207584271	0	-	.	gene_id "ENSRNOG00000058609"; gene_version "3"; transcript_id "ENSRNOT00000095854"; transcript_version "2"; exon_number "4"; gene_name "Palmd"; gene_source "ensembl"; gene_biotype "protein_coding"; transcript_name "Palmd-202"; transcript_source "ensembl"; transcript_biotype "protein_coding"; exon_id "ENSRNOE00000646420"; exon_version "1";
2	ensembl	CDS	207584157	207584271	0	-	1	gene_id "ENSRNOG00000058609"; gene_version "3"; transcript_id "ENSRNOT00000095854"; transcript_version "2"; exon_number "4"; gene_name "Palmd"; gene_source "ensembl"; gene_biotype "protein_coding"; transcript_name "Palmd-202"; transcript_source "ensembl"; transcript_biotype "protein_coding"; protein_id "ENSRNOP00000090695"; protein_version "1";
2	ensembl	exon	207584157	207584271	0	-	.	gene_id "ENSRNOG00000058609"; gene_version "3"; transcript_id "ENSRNOT00000166377"; transcript_version "1"; exon_number "4"; gene_name "Palmd"; gene_source "ensembl"; gene_biotype "protein_coding"; transcript_name "Palmd-205"; transcript_source "ensembl"; transcript_biotype "protein_coding"; exon_id "ENSRNOE00000646420"; exon_version "1"; tag "Ensembl_canonical";
2	ensembl	CDS	207584157	207584271	0	-	1	gene_id "ENSRNOG00000058609"; gene_version "3"; transcript_id "ENSRNOT00000166377"; transcript_version "1"; exon_number "4"; gene_name "Palmd"; gene_source "ensembl"; gene_biotype "protein_coding"; transcript_name "Palmd-205"; transcript_source "ensembl"; transcript_biotype "protein_coding"; protein_id "ENSRNOP00000111090"; protein_version "1"; tag "Ensembl_canonical";
2	ensembl	exon	207605599	207605871	0	-	.	gene_id "ENSRNOG00000058609"; gene_version "3"; transcript_id "ENSRNOT00000089082"; transcript_version "3"; exon_number "2"; gene_name "Palmd"; gene_source "ensembl"; gene_biotype "protein_coding"; transcript_name "Palmd-201"; transcript_source "ensembl"; transcript_biotype "protein_coding"; exon_id "ENSRNOE00000658151"; exon_version "1";
2	ensembl	CDS	207605599	207605871	0	-	0	gene_id "ENSRNOG00000058609"; gene_version "3"; transcript_id "ENSRNOT00000089082"; transcript_version "3"; exon_number "2"; gene_name "Palmd"; gene_source "ensembl"; gene_biotype "protein_coding"; transcript_name "Palmd-201"; transcript_source "ensembl"; transcript_biotype "protein_coding"; protein_id "ENSRNOP00000070894"; protein_version "3";
2	ensembl	exon	207605747	207605871	0	-	.	gene_id "ENSRNOG00000058609"; gene_version "3"; transcript_id "ENSRNOT00000118367"; transcript_version "2"; exon_number "3"; gene_name "Palmd"; gene_source "ensembl"; gene_biotype "protein_coding"; transcript_name "Palmd-204"; transcript_source "ensembl"; transcript_biotype "protein_coding"; exon_id "ENSRNOE00000572373"; exon_version "1";
2	ensembl	CDS	207605747	207605871	0	-	0	gene_id "ENSRNOG00000058609"; gene_version "3"; transcript_id "ENSRNOT00000118367"; transcript_version "2"; exon_number "3"; gene_name "Palmd"; gene_source "ensembl"; gene_biotype "protein_coding"; transcript_name "Palmd-204"; transcript_source "ensembl"; transcript_biotype "protein_coding"; protein_id "ENSRNOP00000090969"; protein_version "1";
2	ensembl	exon	207605747	207605871	0	-	.	gene_id "ENSRNOG00000058609"; gene_version "3"; transcript_id "ENSRNOT00000103421"; transcript_version "2"; exon_number "3"; gene_name "Palmd"; gene_source "ensembl"; gene_biotype "protein_coding"; transcript_name "Palmd-203"; transcript_source "ensembl"; transcript_biotype "protein_coding"; exon_id "ENSRNOE00000572373"; exon_version "1";
2	ensembl	CDS	207605747	207605871	0	-	0	gene_id "ENSRNOG00000058609"; gene_version "3"; transcript_id "ENSRNOT00000103421"; transcript_version "2"; exon_number "3"; gene_name "Palmd"; gene_source "ensembl"; gene_biotype "protein_coding"; transcript_name "Palmd-203"; transcript_source "ensembl"; transcript_biotype "protein_coding"; protein_id "ENSRNOP00000089368"; protein_version "1";
2	ensembl	exon	207605747	207605871	0	-	.	gene_id "ENSRNOG00000058609"; gene_version "3"; transcript_id "ENSRNOT00000095854"; transcript_version "2"; exon_number "3"; gene_name "Palmd"; gene_source "ensembl"; gene_biotype "protein_coding"; transcript_name "Palmd-202"; transcript_source "ensembl"; transcript_biotype "protein_coding"; exon_id "ENSRNOE00000572373"; exon_version "1";
2	ensembl	CDS	207605747	207605871	0	-	0	gene_id "ENSRNOG00000058609"; gene_version "3"; transcript_id "ENSRNOT00000095854"; transcript_version "2"; exon_number "3"; gene_name "Palmd"; gene_source "ensembl"; gene_biotype "protein_coding"; transcript_name "Palmd-202"; transcript_source "ensembl"; transcript_biotype "protein_coding"; protein_id "ENSRNOP00000090695"; protein_version "1";
2	ensembl	exon	207605747	207605871	0	-	.	gene_id "ENSRNOG00000058609"; gene_version "3"; transcript_id "ENSRNOT00000166377"; transcript_version "1"; exon_number "3"; gene_name "Palmd"; gene_source "ensembl"; gene_biotype "protein_coding"; transcript_name "Palmd-205"; transcript_source "ensembl"; transcript_biotype "protein_coding"; exon_id "ENSRNOE00000572373"; exon_version "1"; tag "Ensembl_canonical";
2	ensembl	CDS	207605747	207605871	0	-	0	gene_id "ENSRNOG00000058609"; gene_version "3"; transcript_id "ENSRNOT00000166377"; transcript_version "1"; exon_number "3"; gene_name "Palmd"; gene_source "ensembl"; gene_biotype "protein_coding"; transcript_name "Palmd-205"; transcript_source "ensembl"; transcript_biotype "protein_coding"; protein_id "ENSRNOP00000111090"; protein_version "1"; tag "Ensembl_canonical";
2	ensembl	exon	207610319	207610399	0	-	.	gene_id "ENSRNOG00000058609"; gene_version "3"; transcript_id "ENSRNOT00000118367"; transcript_version "2"; exon_number "2"; gene_name "Palmd"; gene_source "ensembl"; gene_biotype "protein_coding"; transcript_name "Palmd-204"; transcript_source "ensembl"; transcript_biotype "protein_coding"; exon_id "ENSRNOE00000552010"; exon_version "1";
2	ensembl	CDS	207610319	207610399	0	-	0	gene_id "ENSRNOG00000058609"; gene_version "3"; transcript_id "ENSRNOT00000118367"; transcript_version "2"; exon_number "2"; gene_name "Palmd"; gene_source "ensembl"; gene_biotype "protein_coding"; transcript_name "Palmd-204"; transcript_source "ensembl"; transcript_biotype "protein_coding"; protein_id "ENSRNOP00000090969"; protein_version "1";
2	ensembl	exon	207610319	207610399	0	-	.	gene_id "ENSRNOG00000058609"; gene_version "3"; transcript_id "ENSRNOT00000103421"; transcript_version "2"; exon_number "2"; gene_name "Palmd"; gene_source "ensembl"; gene_biotype "protein_coding"; transcript_name "Palmd-203"; transcript_source "ensembl"; transcript_biotype "protein_coding"; exon_id "ENSRNOE00000552010"; exon_version "1";
2	ensembl	CDS	207610319	207610399	0	-	0	gene_id "ENSRNOG00000058609"; gene_version "3"; transcript_id "ENSRNOT00000103421"; transcript_version "2"; exon_number "2"; gene_name "Palmd"; gene_source "ensembl"; gene_biotype "protein_coding"; transcript_name "Palmd-203"; transcript_source "ensembl"; transcript_biotype "protein_coding"; protein_id "ENSRNOP00000089368"; protein_version "1";
2	ensembl	exon	207610319	207610399	0	-	.	gene_id "ENSRNOG00000058609"; gene_version "3"; transcript_id "ENSRNOT00000095854"; transcript_version "2"; exon_number "2"; gene_name "Palmd"; gene_source "ensembl"; gene_biotype "protein_coding"; transcript_name "Palmd-202"; transcript_source "ensembl"; transcript_biotype "protein_coding"; exon_id "ENSRNOE00000552010"; exon_version "1";
2	ensembl	CDS	207610319	207610399	0	-	0	gene_id "ENSRNOG00000058609"; gene_version "3"; transcript_id "ENSRNOT00000095854"; transcript_version "2"; exon_number "2"; gene_name "Palmd"; gene_source "ensembl"; gene_biotype "protein_coding"; transcript_name "Palmd-202"; transcript_source "ensembl"; transcript_biotype "protein_coding"; protein_id "ENSRNOP00000090695"; protein_version "1";
2	ensembl	exon	207610319	207610399	0	-	.	gene_id "ENSRNOG00000058609"; gene_version "3"; transcript_id "ENSRNOT00000166377"; transcript_version "1"; exon_number "2"; gene_name "Palmd"; gene_source "ensembl"; gene_biotype "protein_coding"; transcript_name "Palmd-205"; transcript_source "ensembl"; transcript_biotype "protein_coding"; exon_id "ENSRNOE00000552010"; exon_version "1"; tag "Ensembl_canonical";
2	ensembl	CDS	207610319	207610399	0	-	0	gene_id "ENSRNOG00000058609"; gene_version "3"; transcript_id "ENSRNOT00000166377"; transcript_version "1"; exon_number "2"; gene_name "Palmd"; gene_source "ensembl"; gene_biotype "protein_coding"; transcript_name "Palmd-205"; transcript_source "ensembl"; transcript_biotype "protein_coding"; protein_id "ENSRNOP00000111090"; protein_version "1"; tag "Ensembl_canonical";
2	ensembl	exon	207610319	207610405	0	-	.	gene_id "ENSRNOG00000058609"; gene_version "3"; transcript_id "ENSRNOT00000089082"; transcript_version "3"; exon_number "1"; gene_name "Palmd"; gene_source "ensembl"; gene_biotype "protein_coding"; transcript_name "Palmd-201"; transcript_source "ensembl"; transcript_biotype "protein_coding"; exon_id "ENSRNOE00000777343"; exon_version "1";
2	ensembl	CDS	207610319	207610405	0	-	0	gene_id "ENSRNOG00000058609"; gene_version "3"; transcript_id "ENSRNOT00000089082"; transcript_version "3"; exon_number "1"; gene_name "Palmd"; gene_source "ensembl"; gene_biotype "protein_coding"; transcript_name "Palmd-201"; transcript_source "ensembl"; transcript_biotype "protein_coding"; protein_id "ENSRNOP00000070894"; protein_version "3";
2	ensembl	exon	207610446	207610454	0	-	.	gene_id "ENSRNOG00000058609"; gene_version "3"; transcript_id "ENSRNOT00000118367"; transcript_version "2"; exon_number "1"; gene_name "Palmd"; gene_source "ensembl"; gene_biotype "protein_coding"; transcript_name "Palmd-204"; transcript_source "ensembl"; transcript_biotype "protein_coding"; exon_id "ENSRNOE00000764855"; exon_version "1";
2	ensembl	CDS	207610446	207610454	0	-	0	gene_id "ENSRNOG00000058609"; gene_version "3"; transcript_id "ENSRNOT00000118367"; transcript_version "2"; exon_number "1"; gene_name "Palmd"; gene_source "ensembl"; gene_biotype "protein_coding"; transcript_name "Palmd-204"; transcript_source "ensembl"; transcript_biotype "protein_coding"; protein_id "ENSRNOP00000090969"; protein_version "1";
2	ensembl	CDS	207625942	207625986	0	-	0	gene_id "ENSRNOG00000058609"; gene_version "3"; transcript_id "ENSRNOT00000103421"; transcript_version "2"; exon_number "1"; gene_name "Palmd"; gene_source "ensembl"; gene_biotype "protein_coding"; transcript_name "Palmd-203"; transcript_source "ensembl"; transcript_biotype "protein_coding"; protein_id "ENSRNOP00000089368"; protein_version "1";
2	ensembl	CDS	207625942	207625986	0	-	0	gene_id "ENSRNOG00000058609"; gene_version "3"; transcript_id "ENSRNOT00000095854"; transcript_version "2"; exon_number "1"; gene_name "Palmd"; gene_source "ensembl"; gene_biotype "protein_coding"; transcript_name "Palmd-202"; transcript_source "ensembl"; transcript_biotype "protein_coding"; protein_id "ENSRNOP00000090695"; protein_version "1";
2	ensembl	CDS	207625942	207625986	0	-	0	gene_id "ENSRNOG00000058609"; gene_version "3"; transcript_id "ENSRNOT00000166377"; transcript_version "1"; exon_number "1"; gene_name "Palmd"; gene_source "ensembl"; gene_biotype "protein_coding"; transcript_name "Palmd-205"; transcript_source "ensembl"; transcript_biotype "protein_coding"; protein_id "ENSRNOP00000111090"; protein_version "1"; tag "Ensembl_canonical";
2	ensembl	exon	207625942	207626239	0	-	.	gene_id "ENSRNOG00000058609"; gene_version "3"; transcript_id "ENSRNOT00000103421"; transcript_version "2"; exon_number "1"; gene_name "Palmd"; gene_source "ensembl"; gene_biotype "protein_coding"; transcript_name "Palmd-203"; transcript_source "ensembl"; transcript_biotype "protein_coding"; exon_id "ENSRNOE00000653502"; exon_version "2";
2	ensembl	exon	207625942	207626239	0	-	.	gene_id "ENSRNOG00000058609"; gene_version "3"; transcript_id "ENSRNOT00000095854"; transcript_version "2"; exon_number "1"; gene_name "Palmd"; gene_source "ensembl"; gene_biotype "protein_coding"; transcript_name "Palmd-202"; transcript_source "ensembl"; transcript_biotype "protein_coding"; exon_id "ENSRNOE00000653502"; exon_version "2";
2	ensembl	exon	207625942	207626239	0	-	.	gene_id "ENSRNOG00000058609"; gene_version "3"; transcript_id "ENSRNOT00000166377"; transcript_version "1"; exon_number "1"; gene_name "Palmd"; gene_source "ensembl"; gene_biotype "protein_coding"; transcript_name "Palmd-205"; transcript_source "ensembl"; transcript_biotype "protein_coding"; exon_id "ENSRNOE00000653502"; exon_version "2"; tag "Ensembl_canonical";
2	ensembl	start_codon	207625984	207625986	0	-	0	gene_id "ENSRNOG00000058609"; gene_version "3"; transcript_id "ENSRNOT00000103421"; transcript_version "2"; exon_number "1"; gene_name "Palmd"; gene_source "ensembl"; gene_biotype "protein_coding"; transcript_name "Palmd-203"; transcript_source "ensembl"; transcript_biotype "protein_coding";
2	ensembl	start_codon	207625984	207625986	0	-	0	gene_id "ENSRNOG00000058609"; gene_version "3"; transcript_id "ENSRNOT00000095854"; transcript_version "2"; exon_number "1"; gene_name "Palmd"; gene_source "ensembl"; gene_biotype "protein_coding"; transcript_name "Palmd-202"; transcript_source "ensembl"; transcript_biotype "protein_coding";
2	ensembl	start_codon	207625984	207625986	0	-	0	gene_id "ENSRNOG00000058609"; gene_version "3"; transcript_id "ENSRNOT00000166377"; transcript_version "1"; exon_number "1"; gene_name "Palmd"; gene_source "ensembl"; gene_biotype "protein_coding"; transcript_name "Palmd-205"; transcript_source "ensembl"; transcript_biotype "protein_coding"; tag "Ensembl_canonical";
2	ensembl	five_prime_utr	207625987	207626239	0	-	.	gene_id "ENSRNOG00000058609"; gene_version "3"; transcript_id "ENSRNOT00000103421"; transcript_version "2"; gene_name "Palmd"; gene_source "ensembl"; gene_biotype "protein_coding"; transcript_name "Palmd-203"; transcript_source "ensembl"; transcript_biotype "protein_coding";
2	ensembl	five_prime_utr	207625987	207626239	0	-	.	gene_id "ENSRNOG00000058609"; gene_version "3"; transcript_id "ENSRNOT00000095854"; transcript_version "2"; gene_name "Palmd"; gene_source "ensembl"; gene_biotype "protein_coding"; transcript_name "Palmd-202"; transcript_source "ensembl"; transcript_biotype "protein_coding";
2	ensembl	five_prime_utr	207625987	207626239	0	-	.	gene_id "ENSRNOG00000058609"; gene_version "3"; transcript_id "ENSRNOT00000166377"; transcript_version "1"; gene_name "Palmd"; gene_source "ensembl"; gene_biotype "protein_coding"; transcript_name "Palmd-205"; transcript_source "ensembl"; transcript_biotype "protein_coding"; tag "Ensembl_canonical";
2	sraer114_mid	exon	207653294	207653448	0.0539755323974469	-	.	gene_id "ENSRNOG00000081326"; transcript_id "ENSRNOG00000081326_tx_3"; exon_id "2_207653294_207653448_-"; exonnum "3"; txlen "540";
2	ensembl	exon	207659355	207659659	0	-	.	gene_id "ENSRNOG00000081326"; gene_version "1"; transcript_id "ENSRNOT00000142104"; transcript_version "1"; exon_number "3"; gene_source "ensembl"; gene_biotype "lncRNA"; transcript_source "ensembl"; transcript_biotype "lncRNA"; exon_id "ENSRNOE00000729556"; exon_version "1"; tag "Ensembl_canonical";
2	ensembl	gene	207659355	207724347	0	-	.	gene_id "ENSRNOG00000081326"; gene_version "1"; gene_source "ensembl"; gene_biotype "lncRNA";
2	ensembl	transcript	207659355	207724347	0	-	.	gene_id "ENSRNOG00000081326"; gene_version "1"; transcript_id "ENSRNOT00000142104"; transcript_version "1"; gene_source "ensembl"; gene_biotype "lncRNA"; transcript_source "ensembl"; transcript_biotype "lncRNA"; tag "Ensembl_canonical";
2	sraer114_mid	exon	207659500	207659659	0.0539755323974469	-	.	gene_id "ENSRNOG00000081326"; transcript_id "ENSRNOG00000081326_tx_3"; exon_id "2_207659500_207659659_-"; exonnum "2"; txlen "540";
2	sraer114_es	exon	207662148	207662562	1.21751637265743	-	.	gene_id "ENSRNOG00000081326"; transcript_id "ENSRNOG00000081326_tx_1"; exon_id "2_207662148_207662562_-"; exonnum "2"; txlen "640";
2	ensembl	exon	207662398	207662558	0	-	.	gene_id "ENSRNOG00000081326"; gene_version "1"; transcript_id "ENSRNOT00000165263"; transcript_version "1"; exon_number "2"; gene_source "ensembl"; gene_biotype "lncRNA"; transcript_source "ensembl"; transcript_biotype "lncRNA"; exon_id "ENSRNOE00000695157"; exon_version "1";
2	ensembl	transcript	207662398	207664614	0	-	.	gene_id "ENSRNOG00000081326"; gene_version "1"; transcript_id "ENSRNOT00000165263"; transcript_version "1"; gene_source "ensembl"; gene_biotype "lncRNA"; transcript_source "ensembl"; transcript_biotype "lncRNA";
2	ensembl	exon	207664501	207664614	0	-	.	gene_id "ENSRNOG00000081326"; gene_version "1"; transcript_id "ENSRNOT00000165263"; transcript_version "1"; exon_number "1"; gene_source "ensembl"; gene_biotype "lncRNA"; transcript_source "ensembl"; transcript_biotype "lncRNA"; exon_id "ENSRNOE00000769491"; exon_version "1";
2	ensembl	exon	207664501	207664725	0	-	.	gene_id "ENSRNOG00000081326"; gene_version "1"; transcript_id "ENSRNOT00000142104"; transcript_version "1"; exon_number "2"; gene_source "ensembl"; gene_biotype "lncRNA"; transcript_source "ensembl"; transcript_biotype "lncRNA"; exon_id "ENSRNOE00000746544"; exon_version "1"; tag "Ensembl_canonical";
2	ENSEMBL114_rn	exon	207664501	207664725	1.21751637265743	-	.	gene_id "ENSRNOG00000081326"; transcript_id "ENSRNOG00000081326_tx_1"; exon_id "2_207664501_207664725_-"; exonnum "1"; txlen "640";
2	ENSEMBL114_rn	exon	207664501	207664725	0.0539755323974469	-	.	gene_id "ENSRNOG00000081326"; transcript_id "ENSRNOG00000081326_tx_3"; exon_id "2_207664501_207664725_-"; exonnum "1"; txlen "540";
2	ensembl	exon	207715668	207717076	0	-	.	gene_id "ENSRNOG00000076341"; gene_version "1"; transcript_id "ENSRNOT00000134736"; transcript_version "1"; exon_number "2"; gene_source "ensembl"; gene_biotype "lncRNA"; transcript_source "ensembl"; transcript_biotype "lncRNA"; exon_id "ENSRNOE00000805664"; exon_version "1"; tag "Ensembl_canonical";
2	ensembl	gene	207715668	207717882	0	-	.	gene_id "ENSRNOG00000076341"; gene_version "1"; gene_source "ensembl"; gene_biotype "lncRNA";
2	ensembl	transcript	207715668	207717882	0	-	.	gene_id "ENSRNOG00000076341"; gene_version "1"; transcript_id "ENSRNOT00000134736"; transcript_version "1"; gene_source "ensembl"; gene_biotype "lncRNA"; transcript_source "ensembl"; transcript_biotype "lncRNA"; tag "Ensembl_canonical";
2	ensembl	exon	207717737	207717882	0	-	.	gene_id "ENSRNOG00000076341"; gene_version "1"; transcript_id "ENSRNOT00000134736"; transcript_version "1"; exon_number "1"; gene_source "ensembl"; gene_biotype "lncRNA"; transcript_source "ensembl"; transcript_biotype "lncRNA"; exon_id "ENSRNOE00000816660"; exon_version "1"; tag "Ensembl_canonical";
2	ensembl	exon	207724245	207724347	0	-	.	gene_id "ENSRNOG00000081326"; gene_version "1"; transcript_id "ENSRNOT00000142104"; transcript_version "1"; exon_number "1"; gene_source "ensembl"; gene_biotype "lncRNA"; transcript_source "ensembl"; transcript_biotype "lncRNA"; exon_id "ENSRNOE00000818635"; exon_version "1"; tag "Ensembl_canonical";
2	ensembl	stop_codon	207906883	207906885	0	-	0	gene_id "ENSRNOG00000055846"; gene_version "3"; transcript_id "ENSRNOT00000078914"; transcript_version "3"; exon_number "6"; gene_name "AABR07013065.1"; gene_source "ensembl"; gene_biotype "protein_coding"; transcript_name "AABR07013065.1-201"; transcript_source "ensembl"; transcript_biotype "protein_coding"; tag "Ensembl_canonical";
2	ensembl	exon	207906883	207907097	0	-	.	gene_id "ENSRNOG00000055846"; gene_version "3"; transcript_id "ENSRNOT00000078914"; transcript_version "3"; exon_number "6"; gene_name "AABR07013065.1"; gene_source "ensembl"; gene_biotype "protein_coding"; transcript_name "AABR07013065.1-201"; transcript_source "ensembl"; transcript_biotype "protein_coding"; exon_id "ENSRNOE00000583008"; exon_version "1"; tag "Ensembl_canonical";
2	ensembl	gene	207906883	207935142	0	-	.	gene_id "ENSRNOG00000055846"; gene_version "3"; gene_name "AABR07013065.1"; gene_source "ensembl"; gene_biotype "protein_coding";
2	ensembl	transcript	207906883	207935142	0	-	.	gene_id "ENSRNOG00000055846"; gene_version "3"; transcript_id "ENSRNOT00000078914"; transcript_version "3"; gene_name "AABR07013065.1"; gene_source "ensembl"; gene_biotype "protein_coding"; transcript_name "AABR07013065.1-201"; transcript_source "ensembl"; transcript_biotype "protein_coding"; tag "Ensembl_canonical";
2	ensembl	CDS	207906886	207907097	0	-	2	gene_id "ENSRNOG00000055846"; gene_version "3"; transcript_id "ENSRNOT00000078914"; transcript_version "3"; exon_number "6"; gene_name "AABR07013065.1"; gene_source "ensembl"; gene_biotype "protein_coding"; transcript_name "AABR07013065.1-201"; transcript_source "ensembl"; transcript_biotype "protein_coding"; protein_id "ENSRNOP00000074995"; protein_version "2"; tag "Ensembl_canonical";
2	ensembl	exon	207907385	207907702	0	-	.	gene_id "ENSRNOG00000055846"; gene_version "3"; transcript_id "ENSRNOT00000078914"; transcript_version "3"; exon_number "5"; gene_name "AABR07013065.1"; gene_source "ensembl"; gene_biotype "protein_coding"; transcript_name "AABR07013065.1-201"; transcript_source "ensembl"; transcript_biotype "protein_coding"; exon_id "ENSRNOE00000359966"; exon_version "4"; tag "Ensembl_canonical";
2	ensembl	CDS	207907385	207907702	0	-	2	gene_id "ENSRNOG00000055846"; gene_version "3"; transcript_id "ENSRNOT00000078914"; transcript_version "3"; exon_number "5"; gene_name "AABR07013065.1"; gene_source "ensembl"; gene_biotype "protein_coding"; transcript_name "AABR07013065.1-201"; transcript_source "ensembl"; transcript_biotype "protein_coding"; protein_id "ENSRNOP00000074995"; protein_version "2"; tag "Ensembl_canonical";
2	ensembl	exon	207913381	207913553	0	-	.	gene_id "ENSRNOG00000055846"; gene_version "3"; transcript_id "ENSRNOT00000078914"; transcript_version "3"; exon_number "4"; gene_name "AABR07013065.1"; gene_source "ensembl"; gene_biotype "protein_coding"; transcript_name "AABR07013065.1-201"; transcript_source "ensembl"; transcript_biotype "protein_coding"; exon_id "ENSRNOE00000563378"; exon_version "2"; tag "Ensembl_canonical";
2	ensembl	CDS	207913381	207913553	0	-	1	gene_id "ENSRNOG00000055846"; gene_version "3"; transcript_id "ENSRNOT00000078914"; transcript_version "3"; exon_number "4"; gene_name "AABR07013065.1"; gene_source "ensembl"; gene_biotype "protein_coding"; transcript_name "AABR07013065.1-201"; transcript_source "ensembl"; transcript_biotype "protein_coding"; protein_id "ENSRNOP00000074995"; protein_version "2"; tag "Ensembl_canonical";
2	ensembl	exon	207929296	207929495	0	-	.	gene_id "ENSRNOG00000055846"; gene_version "3"; transcript_id "ENSRNOT00000078914"; transcript_version "3"; exon_number "3"; gene_name "AABR07013065.1"; gene_source "ensembl"; gene_biotype "protein_coding"; transcript_name "AABR07013065.1-201"; transcript_source "ensembl"; transcript_biotype "protein_coding"; exon_id "ENSRNOE00000572763"; exon_version "1"; tag "Ensembl_canonical";
2	ensembl	CDS	207929296	207929495	0	-	0	gene_id "ENSRNOG00000055846"; gene_version "3"; transcript_id "ENSRNOT00000078914"; transcript_version "3"; exon_number "3"; gene_name "AABR07013065.1"; gene_source "ensembl"; gene_biotype "protein_coding"; transcript_name "AABR07013065.1-201"; transcript_source "ensembl"; transcript_biotype "protein_coding"; protein_id "ENSRNOP00000074995"; protein_version "2"; tag "Ensembl_canonical";
2	ensembl	exon	207932411	207932502	0	-	.	gene_id "ENSRNOG00000055846"; gene_version "3"; transcript_id "ENSRNOT00000078914"; transcript_version "3"; exon_number "2"; gene_name "AABR07013065.1"; gene_source "ensembl"; gene_biotype "protein_coding"; transcript_name "AABR07013065.1-201"; transcript_source "ensembl"; transcript_biotype "protein_coding"; exon_id "ENSRNOE00000570857"; exon_version "1"; tag "Ensembl_canonical";
2	ensembl	CDS	207932411	207932502	0	-	2	gene_id "ENSRNOG00000055846"; gene_version "3"; transcript_id "ENSRNOT00000078914"; transcript_version "3"; exon_number "2"; gene_name "AABR07013065.1"; gene_source "ensembl"; gene_biotype "protein_coding"; transcript_name "AABR07013065.1-201"; transcript_source "ensembl"; transcript_biotype "protein_coding"; protein_id "ENSRNOP00000074995"; protein_version "2"; tag "Ensembl_canonical";
2	ensembl	exon	207934050	207935142	0	-	.	gene_id "ENSRNOG00000055846"; gene_version "3"; transcript_id "ENSRNOT00000078914"; transcript_version "3"; exon_number "1"; gene_name "AABR07013065.1"; gene_source "ensembl"; gene_biotype "protein_coding"; transcript_name "AABR07013065.1-201"; transcript_source "ensembl"; transcript_biotype "protein_coding"; exon_id "ENSRNOE00000469575"; exon_version "2"; tag "Ensembl_canonical";
2	ensembl	CDS	207934050	207935142	0	-	0	gene_id "ENSRNOG00000055846"; gene_version "3"; transcript_id "ENSRNOT00000078914"; transcript_version "3"; exon_number "1"; gene_name "AABR07013065.1"; gene_source "ensembl"; gene_biotype "protein_coding"; transcript_name "AABR07013065.1-201"; transcript_source "ensembl"; transcript_biotype "protein_coding"; protein_id "ENSRNOP00000074995"; protein_version "2"; tag "Ensembl_canonical";
2	ensembl	start_codon	207935140	207935142	0	-	0	gene_id "ENSRNOG00000055846"; gene_version "3"; transcript_id "ENSRNOT00000078914"; transcript_version "3"; exon_number "1"; gene_name "AABR07013065.1"; gene_source "ensembl"; gene_biotype "protein_coding"; transcript_name "AABR07013065.1-201"; transcript_source "ensembl"; transcript_biotype "protein_coding"; tag "Ensembl_canonical";
2	sraer114_es	exon	207949616	207950712	0.0921546778310736	-	.	gene_id "sraer114_gene_50820"; transcript_id "sraer114_gene_50820_tx_1"; exon_id "2_207949616_207950712_-"; exonnum "2"; txlen "1261";
2	sraer114_ss	exon	207955664	207955827	0.0921546778310736	-	.	gene_id "sraer114_gene_50820"; transcript_id "sraer114_gene_50820_tx_1"; exon_id "2_207955664_207955827_-"; exonnum "1"; txlen "1261";
2	ensembl	three_prime_utr	208056211	208058868	0	-	.	gene_id "ENSRNOG00000016872"; gene_version "9"; transcript_id "ENSRNOT00000156852"; transcript_version "1"; gene_name "Plppr4"; gene_source "ensembl"; gene_biotype "protein_coding"; transcript_name "Plppr4-203"; transcript_source "ensembl"; transcript_biotype "protein_coding";
2	ensembl	three_prime_utr	208056211	208058868	0	-	.	gene_id "ENSRNOG00000016872"; gene_version "9"; transcript_id "ENSRNOT00000114094"; transcript_version "2"; gene_name "Plppr4"; gene_source "ensembl"; gene_biotype "protein_coding"; transcript_name "Plppr4-202"; transcript_source "ensembl"; transcript_biotype "protein_coding";
2	ensembl	three_prime_utr	208056211	208058868	0	-	.	gene_id "ENSRNOG00000016872"; gene_version "9"; transcript_id "ENSRNOT00000022625"; transcript_version "9"; gene_name "Plppr4"; gene_source "ensembl"; gene_biotype "protein_coding"; transcript_name "Plppr4-201"; transcript_source "ensembl"; transcript_biotype "protein_coding"; tag "Ensembl_canonical";
2	ensembl	exon	208056211	208060200	0	-	.	gene_id "ENSRNOG00000016872"; gene_version "9"; transcript_id "ENSRNOT00000156852"; transcript_version "1"; exon_number "7"; gene_name "Plppr4"; gene_source "ensembl"; gene_biotype "protein_coding"; transcript_name "Plppr4-203"; transcript_source "ensembl"; transcript_biotype "protein_coding"; exon_id "ENSRNOE00000161471"; exon_version "6";
2	ensembl	exon	208056211	208060200	0	-	.	gene_id "ENSRNOG00000016872"; gene_version "9"; transcript_id "ENSRNOT00000114094"; transcript_version "2"; exon_number "6"; gene_name "Plppr4"; gene_source "ensembl"; gene_biotype "protein_coding"; transcript_name "Plppr4-202"; transcript_source "ensembl"; transcript_biotype "protein_coding"; exon_id "ENSRNOE00000161471"; exon_version "6";
2	ensembl	exon	208056211	208060200	0	-	.	gene_id "ENSRNOG00000016872"; gene_version "9"; transcript_id "ENSRNOT00000022625"; transcript_version "9"; exon_number "7"; gene_name "Plppr4"; gene_source "ensembl"; gene_biotype "protein_coding"; transcript_name "Plppr4-201"; transcript_source "ensembl"; transcript_biotype "protein_coding"; exon_id "ENSRNOE00000161471"; exon_version "6"; tag "Ensembl_canonical";
2	ensembl	transcript	208056211	208092038	0	-	.	gene_id "ENSRNOG00000016872"; gene_version "9"; transcript_id "ENSRNOT00000156852"; transcript_version "1"; gene_name "Plppr4"; gene_source "ensembl"; gene_biotype "protein_coding"; transcript_name "Plppr4-203"; transcript_source "ensembl"; transcript_biotype "protein_coding";
2	ensembl	transcript	208056211	208096760	0	-	.	gene_id "ENSRNOG00000016872"; gene_version "9"; transcript_id "ENSRNOT00000114094"; transcript_version "2"; gene_name "Plppr4"; gene_source "ensembl"; gene_biotype "protein_coding"; transcript_name "Plppr4-202"; transcript_source "ensembl"; transcript_biotype "protein_coding";
2	ensembl	gene	208056211	208097191	0	-	.	gene_id "ENSRNOG00000016872"; gene_version "9"; gene_name "Plppr4"; gene_source "ensembl"; gene_biotype "protein_coding";
2	ensembl	transcript	208056211	208097191	0	-	.	gene_id "ENSRNOG00000016872"; gene_version "9"; transcript_id "ENSRNOT00000022625"; transcript_version "9"; gene_name "Plppr4"; gene_source "ensembl"; gene_biotype "protein_coding"; transcript_name "Plppr4-201"; transcript_source "ensembl"; transcript_biotype "protein_coding"; tag "Ensembl_canonical";
2	ensembl	stop_codon	208058869	208058871	0	-	0	gene_id "ENSRNOG00000016872"; gene_version "9"; transcript_id "ENSRNOT00000156852"; transcript_version "1"; exon_number "7"; gene_name "Plppr4"; gene_source "ensembl"; gene_biotype "protein_coding"; transcript_name "Plppr4-203"; transcript_source "ensembl"; transcript_biotype "protein_coding";
2	ensembl	stop_codon	208058869	208058871	0	-	0	gene_id "ENSRNOG00000016872"; gene_version "9"; transcript_id "ENSRNOT00000114094"; transcript_version "2"; exon_number "6"; gene_name "Plppr4"; gene_source "ensembl"; gene_biotype "protein_coding"; transcript_name "Plppr4-202"; transcript_source "ensembl"; transcript_biotype "protein_coding";
2	ensembl	stop_codon	208058869	208058871	0	-	0	gene_id "ENSRNOG00000016872"; gene_version "9"; transcript_id "ENSRNOT00000022625"; transcript_version "9"; exon_number "7"; gene_name "Plppr4"; gene_source "ensembl"; gene_biotype "protein_coding"; transcript_name "Plppr4-201"; transcript_source "ensembl"; transcript_biotype "protein_coding"; tag "Ensembl_canonical";
2	ensembl	CDS	208058872	208060200	0	-	0	gene_id "ENSRNOG00000016872"; gene_version "9"; transcript_id "ENSRNOT00000156852"; transcript_version "1"; exon_number "7"; gene_name "Plppr4"; gene_source "ensembl"; gene_biotype "protein_coding"; transcript_name "Plppr4-203"; transcript_source "ensembl"; transcript_biotype "protein_coding"; protein_id "ENSRNOP00000109511"; protein_version "1";
2	ensembl	CDS	208058872	208060200	0	-	0	gene_id "ENSRNOG00000016872"; gene_version "9"; transcript_id "ENSRNOT00000114094"; transcript_version "2"; exon_number "6"; gene_name "Plppr4"; gene_source "ensembl"; gene_biotype "protein_coding"; transcript_name "Plppr4-202"; transcript_source "ensembl"; transcript_biotype "protein_coding"; protein_id "ENSRNOP00000084199"; protein_version "2";
2	ensembl	CDS	208058872	208060200	0	-	0	gene_id "ENSRNOG00000016872"; gene_version "9"; transcript_id "ENSRNOT00000022625"; transcript_version "9"; exon_number "7"; gene_name "Plppr4"; gene_source "ensembl"; gene_biotype "protein_coding"; transcript_name "Plppr4-201"; transcript_source "ensembl"; transcript_biotype "protein_coding"; protein_id "ENSRNOP00000022625"; protein_version "5"; tag "Ensembl_canonical";
2	ensembl	exon	208063453	208063626	0	-	.	gene_id "ENSRNOG00000016872"; gene_version "9"; transcript_id "ENSRNOT00000156852"; transcript_version "1"; exon_number "6"; gene_name "Plppr4"; gene_source "ensembl"; gene_biotype "protein_coding"; transcript_name "Plppr4-203"; transcript_source "ensembl"; transcript_biotype "protein_coding"; exon_id "ENSRNOE00000235696"; exon_version "1";
2	ensembl	CDS	208063453	208063626	0	-	0	gene_id "ENSRNOG00000016872"; gene_version "9"; transcript_id "ENSRNOT00000156852"; transcript_version "1"; exon_number "6"; gene_name "Plppr4"; gene_source "ensembl"; gene_biotype "protein_coding"; transcript_name "Plppr4-203"; transcript_source "ensembl"; transcript_biotype "protein_coding"; protein_id "ENSRNOP00000109511"; protein_version "1";
2	ensembl	exon	208063453	208063626	0	-	.	gene_id "ENSRNOG00000016872"; gene_version "9"; transcript_id "ENSRNOT00000114094"; transcript_version "2"; exon_number "5"; gene_name "Plppr4"; gene_source "ensembl"; gene_biotype "protein_coding"; transcript_name "Plppr4-202"; transcript_source "ensembl"; transcript_biotype "protein_coding"; exon_id "ENSRNOE00000235696"; exon_version "1";
2	ensembl	CDS	208063453	208063626	0	-	0	gene_id "ENSRNOG00000016872"; gene_version "9"; transcript_id "ENSRNOT00000114094"; transcript_version "2"; exon_number "5"; gene_name "Plppr4"; gene_source "ensembl"; gene_biotype "protein_coding"; transcript_name "Plppr4-202"; transcript_source "ensembl"; transcript_biotype "protein_coding"; protein_id "ENSRNOP00000084199"; protein_version "2";
2	ensembl	exon	208063453	208063626	0	-	.	gene_id "ENSRNOG00000016872"; gene_version "9"; transcript_id "ENSRNOT00000022625"; transcript_version "9"; exon_number "6"; gene_name "Plppr4"; gene_source "ensembl"; gene_biotype "protein_coding"; transcript_name "Plppr4-201"; transcript_source "ensembl"; transcript_biotype "protein_coding"; exon_id "ENSRNOE00000235696"; exon_version "1"; tag "Ensembl_canonical";
2	ensembl	CDS	208063453	208063626	0	-	0	gene_id "ENSRNOG00000016872"; gene_version "9"; transcript_id "ENSRNOT00000022625"; transcript_version "9"; exon_number "6"; gene_name "Plppr4"; gene_source "ensembl"; gene_biotype "protein_coding"; transcript_name "Plppr4-201"; transcript_source "ensembl"; transcript_biotype "protein_coding"; protein_id "ENSRNOP00000022625"; protein_version "5"; tag "Ensembl_canonical";
2	ensembl	exon	208064339	208064396	0	-	.	gene_id "ENSRNOG00000016872"; gene_version "9"; transcript_id "ENSRNOT00000156852"; transcript_version "1"; exon_number "5"; gene_name "Plppr4"; gene_source "ensembl"; gene_biotype "protein_coding"; transcript_name "Plppr4-203"; transcript_source "ensembl"; transcript_biotype "protein_coding"; exon_id "ENSRNOE00000235710"; exon_version "1";
2	ensembl	CDS	208064339	208064396	0	-	1	gene_id "ENSRNOG00000016872"; gene_version "9"; transcript_id "ENSRNOT00000156852"; transcript_version "1"; exon_number "5"; gene_name "Plppr4"; gene_source "ensembl"; gene_biotype "protein_coding"; transcript_name "Plppr4-203"; transcript_source "ensembl"; transcript_biotype "protein_coding"; protein_id "ENSRNOP00000109511"; protein_version "1";
2	ensembl	exon	208064339	208064396	0	-	.	gene_id "ENSRNOG00000016872"; gene_version "9"; transcript_id "ENSRNOT00000114094"; transcript_version "2"; exon_number "4"; gene_name "Plppr4"; gene_source "ensembl"; gene_biotype "protein_coding"; transcript_name "Plppr4-202"; transcript_source "ensembl"; transcript_biotype "protein_coding"; exon_id "ENSRNOE00000235710"; exon_version "1";
2	ensembl	CDS	208064339	208064396	0	-	1	gene_id "ENSRNOG00000016872"; gene_version "9"; transcript_id "ENSRNOT00000114094"; transcript_version "2"; exon_number "4"; gene_name "Plppr4"; gene_source "ensembl"; gene_biotype "protein_coding"; transcript_name "Plppr4-202"; transcript_source "ensembl"; transcript_biotype "protein_coding"; protein_id "ENSRNOP00000084199"; protein_version "2";
2	ensembl	exon	208064339	208064396	0	-	.	gene_id "ENSRNOG00000016872"; gene_version "9"; transcript_id "ENSRNOT00000022625"; transcript_version "9"; exon_number "5"; gene_name "Plppr4"; gene_source "ensembl"; gene_biotype "protein_coding"; transcript_name "Plppr4-201"; transcript_source "ensembl"; transcript_biotype "protein_coding"; exon_id "ENSRNOE00000235710"; exon_version "1"; tag "Ensembl_canonical";
2	ensembl	CDS	208064339	208064396	0	-	1	gene_id "ENSRNOG00000016872"; gene_version "9"; transcript_id "ENSRNOT00000022625"; transcript_version "9"; exon_number "5"; gene_name "Plppr4"; gene_source "ensembl"; gene_biotype "protein_coding"; transcript_name "Plppr4-201"; transcript_source "ensembl"; transcript_biotype "protein_coding"; protein_id "ENSRNOP00000022625"; protein_version "5"; tag "Ensembl_canonical";
2	ensembl	exon	208065877	208066072	0	-	.	gene_id "ENSRNOG00000016872"; gene_version "9"; transcript_id "ENSRNOT00000156852"; transcript_version "1"; exon_number "4"; gene_name "Plppr4"; gene_source "ensembl"; gene_biotype "protein_coding"; transcript_name "Plppr4-203"; transcript_source "ensembl"; transcript_biotype "protein_coding"; exon_id "ENSRNOE00000235730"; exon_version "1";
2	ensembl	CDS	208065877	208066072	0	-	2	gene_id "ENSRNOG00000016872"; gene_version "9"; transcript_id "ENSRNOT00000156852"; transcript_version "1"; exon_number "4"; gene_name "Plppr4"; gene_source "ensembl"; gene_biotype "protein_coding"; transcript_name "Plppr4-203"; transcript_source "ensembl"; transcript_biotype "protein_coding"; protein_id "ENSRNOP00000109511"; protein_version "1";
2	ensembl	exon	208065877	208066072	0	-	.	gene_id "ENSRNOG00000016872"; gene_version "9"; transcript_id "ENSRNOT00000114094"; transcript_version "2"; exon_number "3"; gene_name "Plppr4"; gene_source "ensembl"; gene_biotype "protein_coding"; transcript_name "Plppr4-202"; transcript_source "ensembl"; transcript_biotype "protein_coding"; exon_id "ENSRNOE00000235730"; exon_version "1";
2	ensembl	CDS	208065877	208066072	0	-	2	gene_id "ENSRNOG00000016872"; gene_version "9"; transcript_id "ENSRNOT00000114094"; transcript_version "2"; exon_number "3"; gene_name "Plppr4"; gene_source "ensembl"; gene_biotype "protein_coding"; transcript_name "Plppr4-202"; transcript_source "ensembl"; transcript_biotype "protein_coding"; protein_id "ENSRNOP00000084199"; protein_version "2";
2	ensembl	exon	208065877	208066072	0	-	.	gene_id "ENSRNOG00000016872"; gene_version "9"; transcript_id "ENSRNOT00000022625"; transcript_version "9"; exon_number "4"; gene_name "Plppr4"; gene_source "ensembl"; gene_biotype "protein_coding"; transcript_name "Plppr4-201"; transcript_source "ensembl"; transcript_biotype "protein_coding"; exon_id "ENSRNOE00000235730"; exon_version "1"; tag "Ensembl_canonical";
2	ensembl	CDS	208065877	208066072	0	-	2	gene_id "ENSRNOG00000016872"; gene_version "9"; transcript_id "ENSRNOT00000022625"; transcript_version "9"; exon_number "4"; gene_name "Plppr4"; gene_source "ensembl"; gene_biotype "protein_coding"; transcript_name "Plppr4-201"; transcript_source "ensembl"; transcript_biotype "protein_coding"; protein_id "ENSRNOP00000022625"; protein_version "5"; tag "Ensembl_canonical";
2	ensembl	exon	208069277	208069406	0	-	.	gene_id "ENSRNOG00000016872"; gene_version "9"; transcript_id "ENSRNOT00000156852"; transcript_version "1"; exon_number "3"; gene_name "Plppr4"; gene_source "ensembl"; gene_biotype "protein_coding"; transcript_name "Plppr4-203"; transcript_source "ensembl"; transcript_biotype "protein_coding"; exon_id "ENSRNOE00000235753"; exon_version "1";
2	ensembl	CDS	208069277	208069406	0	-	0	gene_id "ENSRNOG00000016872"; gene_version "9"; transcript_id "ENSRNOT00000156852"; transcript_version "1"; exon_number "3"; gene_name "Plppr4"; gene_source "ensembl"; gene_biotype "protein_coding"; transcript_name "Plppr4-203"; transcript_source "ensembl"; transcript_biotype "protein_coding"; protein_id "ENSRNOP00000109511"; protein_version "1";
2	ensembl	exon	208069277	208069406	0	-	.	gene_id "ENSRNOG00000016872"; gene_version "9"; transcript_id "ENSRNOT00000114094"; transcript_version "2"; exon_number "2"; gene_name "Plppr4"; gene_source "ensembl"; gene_biotype "protein_coding"; transcript_name "Plppr4-202"; transcript_source "ensembl"; transcript_biotype "protein_coding"; exon_id "ENSRNOE00000235753"; exon_version "1";
2	ensembl	CDS	208069277	208069406	0	-	0	gene_id "ENSRNOG00000016872"; gene_version "9"; transcript_id "ENSRNOT00000114094"; transcript_version "2"; exon_number "2"; gene_name "Plppr4"; gene_source "ensembl"; gene_biotype "protein_coding"; transcript_name "Plppr4-202"; transcript_source "ensembl"; transcript_biotype "protein_coding"; protein_id "ENSRNOP00000084199"; protein_version "2";
2	ensembl	exon	208069277	208069406	0	-	.	gene_id "ENSRNOG00000016872"; gene_version "9"; transcript_id "ENSRNOT00000022625"; transcript_version "9"; exon_number "3"; gene_name "Plppr4"; gene_source "ensembl"; gene_biotype "protein_coding"; transcript_name "Plppr4-201"; transcript_source "ensembl"; transcript_biotype "protein_coding"; exon_id "ENSRNOE00000235753"; exon_version "1"; tag "Ensembl_canonical";
2	ensembl	CDS	208069277	208069406	0	-	0	gene_id "ENSRNOG00000016872"; gene_version "9"; transcript_id "ENSRNOT00000022625"; transcript_version "9"; exon_number "3"; gene_name "Plppr4"; gene_source "ensembl"; gene_biotype "protein_coding"; transcript_name "Plppr4-201"; transcript_source "ensembl"; transcript_biotype "protein_coding"; protein_id "ENSRNOP00000022625"; protein_version "5"; tag "Ensembl_canonical";
2	ensembl	exon	208074624	208074809	0	-	.	gene_id "ENSRNOG00000016872"; gene_version "9"; transcript_id "ENSRNOT00000156852"; transcript_version "1"; exon_number "2"; gene_name "Plppr4"; gene_source "ensembl"; gene_biotype "protein_coding"; transcript_name "Plppr4-203"; transcript_source "ensembl"; transcript_biotype "protein_coding"; exon_id "ENSRNOE00000235792"; exon_version "1";
2	ensembl	CDS	208074624	208074809	0	-	0	gene_id "ENSRNOG00000016872"; gene_version "9"; transcript_id "ENSRNOT00000156852"; transcript_version "1"; exon_number "2"; gene_name "Plppr4"; gene_source "ensembl"; gene_biotype "protein_coding"; transcript_name "Plppr4-203"; transcript_source "ensembl"; transcript_biotype "protein_coding"; protein_id "ENSRNOP00000109511"; protein_version "1";
2	ensembl	exon	208074624	208074809	0	-	.	gene_id "ENSRNOG00000016872"; gene_version "9"; transcript_id "ENSRNOT00000022625"; transcript_version "9"; exon_number "2"; gene_name "Plppr4"; gene_source "ensembl"; gene_biotype "protein_coding"; transcript_name "Plppr4-201"; transcript_source "ensembl"; transcript_biotype "protein_coding"; exon_id "ENSRNOE00000235792"; exon_version "1"; tag "Ensembl_canonical";
2	ensembl	CDS	208074624	208074809	0	-	0	gene_id "ENSRNOG00000016872"; gene_version "9"; transcript_id "ENSRNOT00000022625"; transcript_version "9"; exon_number "2"; gene_name "Plppr4"; gene_source "ensembl"; gene_biotype "protein_coding"; transcript_name "Plppr4-201"; transcript_source "ensembl"; transcript_biotype "protein_coding"; protein_id "ENSRNOP00000022625"; protein_version "5"; tag "Ensembl_canonical";
2	ensembl	CDS	208091726	208091839	0	-	0	gene_id "ENSRNOG00000016872"; gene_version "9"; transcript_id "ENSRNOT00000156852"; transcript_version "1"; exon_number "1"; gene_name "Plppr4"; gene_source "ensembl"; gene_biotype "protein_coding"; transcript_name "Plppr4-203"; transcript_source "ensembl"; transcript_biotype "protein_coding"; protein_id "ENSRNOP00000109511"; protein_version "1";
2	ensembl	exon	208091726	208092038	0	-	.	gene_id "ENSRNOG00000016872"; gene_version "9"; transcript_id "ENSRNOT00000156852"; transcript_version "1"; exon_number "1"; gene_name "Plppr4"; gene_source "ensembl"; gene_biotype "protein_coding"; transcript_name "Plppr4-203"; transcript_source "ensembl"; transcript_biotype "protein_coding"; exon_id "ENSRNOE00000709221"; exon_version "1";
2	ensembl	start_codon	208091837	208091839	0	-	0	gene_id "ENSRNOG00000016872"; gene_version "9"; transcript_id "ENSRNOT00000156852"; transcript_version "1"; exon_number "1"; gene_name "Plppr4"; gene_source "ensembl"; gene_biotype "protein_coding"; transcript_name "Plppr4-203"; transcript_source "ensembl"; transcript_biotype "protein_coding";
2	ensembl	five_prime_utr	208091840	208092038	0	-	.	gene_id "ENSRNOG00000016872"; gene_version "9"; transcript_id "ENSRNOT00000156852"; transcript_version "1"; gene_name "Plppr4"; gene_source "ensembl"; gene_biotype "protein_coding"; transcript_name "Plppr4-203"; transcript_source "ensembl"; transcript_biotype "protein_coding";
2	ensembl	CDS	208096377	208096601	0	-	0	gene_id "ENSRNOG00000016872"; gene_version "9"; transcript_id "ENSRNOT00000114094"; transcript_version "2"; exon_number "1"; gene_name "Plppr4"; gene_source "ensembl"; gene_biotype "protein_coding"; transcript_name "Plppr4-202"; transcript_source "ensembl"; transcript_biotype "protein_coding"; protein_id "ENSRNOP00000084199"; protein_version "2";
2	ensembl	CDS	208096377	208096601	0	-	0	gene_id "ENSRNOG00000016872"; gene_version "9"; transcript_id "ENSRNOT00000022625"; transcript_version "9"; exon_number "1"; gene_name "Plppr4"; gene_source "ensembl"; gene_biotype "protein_coding"; transcript_name "Plppr4-201"; transcript_source "ensembl"; transcript_biotype "protein_coding"; protein_id "ENSRNOP00000022625"; protein_version "5"; tag "Ensembl_canonical";
2	ensembl	exon	208096377	208096760	0	-	.	gene_id "ENSRNOG00000016872"; gene_version "9"; transcript_id "ENSRNOT00000114094"; transcript_version "2"; exon_number "1"; gene_name "Plppr4"; gene_source "ensembl"; gene_biotype "protein_coding"; transcript_name "Plppr4-202"; transcript_source "ensembl"; transcript_biotype "protein_coding"; exon_id "ENSRNOE00000749458"; exon_version "1";
2	ensembl	exon	208096377	208097191	0	-	.	gene_id "ENSRNOG00000016872"; gene_version "9"; transcript_id "ENSRNOT00000022625"; transcript_version "9"; exon_number "1"; gene_name "Plppr4"; gene_source "ensembl"; gene_biotype "protein_coding"; transcript_name "Plppr4-201"; transcript_source "ensembl"; transcript_biotype "protein_coding"; exon_id "ENSRNOE00000235825"; exon_version "6"; tag "Ensembl_canonical";
2	ensembl	start_codon	208096599	208096601	0	-	0	gene_id "ENSRNOG00000016872"; gene_version "9"; transcript_id "ENSRNOT00000114094"; transcript_version "2"; exon_number "1"; gene_name "Plppr4"; gene_source "ensembl"; gene_biotype "protein_coding"; transcript_name "Plppr4-202"; transcript_source "ensembl"; transcript_biotype "protein_coding";
2	ensembl	start_codon	208096599	208096601	0	-	0	gene_id "ENSRNOG00000016872"; gene_version "9"; transcript_id "ENSRNOT00000022625"; transcript_version "9"; exon_number "1"; gene_name "Plppr4"; gene_source "ensembl"; gene_biotype "protein_coding"; transcript_name "Plppr4-201"; transcript_source "ensembl"; transcript_biotype "protein_coding"; tag "Ensembl_canonical";
2	ensembl	five_prime_utr	208096602	208096760	0	-	.	gene_id "ENSRNOG00000016872"; gene_version "9"; transcript_id "ENSRNOT00000114094"; transcript_version "2"; gene_name "Plppr4"; gene_source "ensembl"; gene_biotype "protein_coding"; transcript_name "Plppr4-202"; transcript_source "ensembl"; transcript_biotype "protein_coding";
2	ensembl	five_prime_utr	208096602	208097191	0	-	.	gene_id "ENSRNOG00000016872"; gene_version "9"; transcript_id "ENSRNOT00000022625"; transcript_version "9"; gene_name "Plppr4"; gene_source "ensembl"; gene_biotype "protein_coding"; transcript_name "Plppr4-201"; transcript_source "ensembl"; transcript_biotype "protein_coding"; tag "Ensembl_canonical";
2	sraer114_es	exon	208141743	208141989	0.00109245477862058	-	.	gene_id "sraer114_gene_38154"; transcript_id "sraer114_gene_38154_tx_4"; exon_id "2_208141743_208141989_-"; exonnum "4"; txlen "722";
2	sraer114_es	exon	208152734	208152923	0.00109245477862058	-	.	gene_id "sraer114_gene_38154"; transcript_id "sraer114_gene_38154_tx_3"; exon_id "2_208152734_208152923_-"; exonnum "4"; txlen "665";
2	sraer114_mid	exon	208164878	208164959	0.00109245477862058	-	.	gene_id "sraer114_gene_38154"; transcript_id "sraer114_gene_38154_tx_3"; exon_id "2_208164878_208164959_-"; exonnum "3"; txlen "665";
2	sraer114_mid	exon	208164878	208164959	0.00109245477862058	-	.	gene_id "sraer114_gene_38154"; transcript_id "sraer114_gene_38154_tx_4"; exon_id "2_208164878_208164959_-"; exonnum "3"; txlen "722";
2	sraer114_es	exon	208272325	208272512	0.00587817882129222	-	.	gene_id "sraer114_gene_38154"; transcript_id "sraer114_gene_38154_tx_2"; exon_id "2_208272325_208272512_-"; exonnum "3"; txlen "581";
2	sraer114_mid	exon	208287408	208287562	0.00587817882129222	-	.	gene_id "sraer114_gene_38154"; transcript_id "sraer114_gene_38154_tx_2"; exon_id "2_208287408_208287562_-"; exonnum "2"; txlen "581";
2	sraer114_mid	exon	208287408	208287562	0.00109245477862058	-	.	gene_id "sraer114_gene_38154"; transcript_id "sraer114_gene_38154_tx_3"; exon_id "2_208287408_208287562_-"; exonnum "2"; txlen "665";
2	sraer114_mid	exon	208287408	208287562	0.00109245477862058	-	.	gene_id "sraer114_gene_38154"; transcript_id "sraer114_gene_38154_tx_4"; exon_id "2_208287408_208287562_-"; exonnum "2"; txlen "722";
2	sraer114_ss	exon	208291462	208291699	0.00587817882129222	-	.	gene_id "sraer114_gene_38154"; transcript_id "sraer114_gene_38154_tx_2"; exon_id "2_208291462_208291699_-"; exonnum "1"; txlen "581";
2	sraer114_ss	exon	208291462	208291699	0.00109245477862058	-	.	gene_id "sraer114_gene_38154"; transcript_id "sraer114_gene_38154_tx_3"; exon_id "2_208291462_208291699_-"; exonnum "1"; txlen "665";
2	sraer114_ss	exon	208291462	208291699	0.00109245477862058	-	.	gene_id "sraer114_gene_38154"; transcript_id "sraer114_gene_38154_tx_4"; exon_id "2_208291462_208291699_-"; exonnum "1"; txlen "722";
2	ensembl	exon	208455959	208456604	0	-	.	gene_id "ENSRNOG00000077380"; gene_version "1"; transcript_id "ENSRNOT00000124487"; transcript_version "1"; exon_number "3"; gene_source "ensembl"; gene_biotype "lncRNA"; transcript_source "ensembl"; transcript_biotype "lncRNA"; exon_id "ENSRNOE00000799565"; exon_version "1";
2	ENSEMBL114_rn	exon	208455959	208456604	0.0362521116290328	-	.	gene_id "ENSRNOG00000077380"; transcript_id "ENSRNOG00000077380_tx_2"; exon_id "2_208455959_208456604_-"; exonnum "3"; txlen "843";
2	ensembl	exon	208455959	208457412	0	-	.	gene_id "ENSRNOG00000077380"; gene_version "1"; transcript_id "ENSRNOT00000170141"; transcript_version "1"; exon_number "2"; gene_source "ensembl"; gene_biotype "lncRNA"; transcript_source "ensembl"; transcript_biotype "lncRNA"; exon_id "ENSRNOE00000729722"; exon_version "1"; tag "Ensembl_canonical";
2	ensembl	gene	208455959	208459564	0	-	.	gene_id "ENSRNOG00000077380"; gene_version "1"; gene_source "ensembl"; gene_biotype "lncRNA";
2	ensembl	transcript	208455959	208459564	0	-	.	gene_id "ENSRNOG00000077380"; gene_version "1"; transcript_id "ENSRNOT00000170141"; transcript_version "1"; gene_source "ensembl"; gene_biotype "lncRNA"; transcript_source "ensembl"; transcript_biotype "lncRNA"; tag "Ensembl_canonical";
2	ensembl	transcript	208455959	208459564	0	-	.	gene_id "ENSRNOG00000077380"; gene_version "1"; transcript_id "ENSRNOT00000124487"; transcript_version "1"; gene_source "ensembl"; gene_biotype "lncRNA"; transcript_source "ensembl"; transcript_biotype "lncRNA";
2	ensembl	exon	208457310	208457412	0	-	.	gene_id "ENSRNOG00000077380"; gene_version "1"; transcript_id "ENSRNOT00000124487"; transcript_version "1"; exon_number "2"; gene_source "ensembl"; gene_biotype "lncRNA"; transcript_source "ensembl"; transcript_biotype "lncRNA"; exon_id "ENSRNOE00000766297"; exon_version "1";
2	ENSEMBL114_rn	exon	208457310	208457412	0.0362521116290328	-	.	gene_id "ENSRNOG00000077380"; transcript_id "ENSRNOG00000077380_tx_2"; exon_id "2_208457310_208457412_-"; exonnum "2"; txlen "843";
2	ensembl	exon	208459054	208459564	0	-	.	gene_id "ENSRNOG00000077380"; gene_version "1"; transcript_id "ENSRNOT00000170141"; transcript_version "1"; exon_number "1"; gene_source "ensembl"; gene_biotype "lncRNA"; transcript_source "ensembl"; transcript_biotype "lncRNA"; exon_id "ENSRNOE00000694239"; exon_version "1"; tag "Ensembl_canonical";
2	ensembl	exon	208459054	208459564	0	-	.	gene_id "ENSRNOG00000077380"; gene_version "1"; transcript_id "ENSRNOT00000124487"; transcript_version "1"; exon_number "1"; gene_source "ensembl"; gene_biotype "lncRNA"; transcript_source "ensembl"; transcript_biotype "lncRNA"; exon_id "ENSRNOE00000694239"; exon_version "1";
2	sraer114_ss	exon	208459066	208459159	0.0362521116290328	-	.	gene_id "ENSRNOG00000077380"; transcript_id "ENSRNOG00000077380_tx_2"; exon_id "2_208459066_208459159_-"; exonnum "1"; txlen "843";
2	ensembl	three_prime_utr	208528049	208528464	0	-	.	gene_id "ENSRNOG00000017077"; gene_version "7"; transcript_id "ENSRNOT00000022947"; transcript_version "7"; gene_name "Snx7"; gene_source "ensembl"; gene_biotype "protein_coding"; transcript_name "Snx7-201"; transcript_source "ensembl"; transcript_biotype "protein_coding"; tag "Ensembl_canonical";
2	ensembl	exon	208528049	208528542	0	-	.	gene_id "ENSRNOG00000017077"; gene_version "7"; transcript_id "ENSRNOT00000022947"; transcript_version "7"; exon_number "9"; gene_name "Snx7"; gene_source "ensembl"; gene_biotype "protein_coding"; transcript_name "Snx7-201"; transcript_source "ensembl"; transcript_biotype "protein_coding"; exon_id "ENSRNOE00000314236"; exon_version "5"; tag "Ensembl_canonical";
2	ENSEMBL114_rn	exon	208528049	208528542	0.106031837951964	-	.	gene_id "ENSRNOG00000017077"; transcript_id "ENSRNOG00000017077_tx_2"; exon_id "2_208528049_208528542_-"; exonnum "9"; txlen "1685";
2	ensembl	gene	208528049	208613075	0	-	.	gene_id "ENSRNOG00000017077"; gene_version "7"; gene_name "Snx7"; gene_source "ensembl"; gene_biotype "protein_coding";
2	ensembl	transcript	208528049	208613075	0	-	.	gene_id "ENSRNOG00000017077"; gene_version "7"; transcript_id "ENSRNOT00000022947"; transcript_version "7"; gene_name "Snx7"; gene_source "ensembl"; gene_biotype "protein_coding"; transcript_name "Snx7-201"; transcript_source "ensembl"; transcript_biotype "protein_coding"; tag "Ensembl_canonical";
2	ensembl	stop_codon	208528465	208528467	0	-	0	gene_id "ENSRNOG00000017077"; gene_version "7"; transcript_id "ENSRNOT00000022947"; transcript_version "7"; exon_number "9"; gene_name "Snx7"; gene_source "ensembl"; gene_biotype "protein_coding"; transcript_name "Snx7-201"; transcript_source "ensembl"; transcript_biotype "protein_coding"; tag "Ensembl_canonical";
2	ensembl	CDS	208528468	208528542	0	-	0	gene_id "ENSRNOG00000017077"; gene_version "7"; transcript_id "ENSRNOT00000022947"; transcript_version "7"; exon_number "9"; gene_name "Snx7"; gene_source "ensembl"; gene_biotype "protein_coding"; transcript_name "Snx7-201"; transcript_source "ensembl"; transcript_biotype "protein_coding"; protein_id "ENSRNOP00000022947"; protein_version "7"; tag "Ensembl_canonical";
2	ensembl	exon	208547108	208547260	0	-	.	gene_id "ENSRNOG00000017077"; gene_version "7"; transcript_id "ENSRNOT00000022947"; transcript_version "7"; exon_number "8"; gene_name "Snx7"; gene_source "ensembl"; gene_biotype "protein_coding"; transcript_name "Snx7-201"; transcript_source "ensembl"; transcript_biotype "protein_coding"; exon_id "ENSRNOE00000358838"; exon_version "1"; tag "Ensembl_canonical";
2	ensembl	CDS	208547108	208547260	0	-	0	gene_id "ENSRNOG00000017077"; gene_version "7"; transcript_id "ENSRNOT00000022947"; transcript_version "7"; exon_number "8"; gene_name "Snx7"; gene_source "ensembl"; gene_biotype "protein_coding"; transcript_name "Snx7-201"; transcript_source "ensembl"; transcript_biotype "protein_coding"; protein_id "ENSRNOP00000022947"; protein_version "7"; tag "Ensembl_canonical";
2	ENSEMBL114_rn	exon	208547108	208547260	0.106031837951964	-	.	gene_id "ENSRNOG00000017077"; transcript_id "ENSRNOG00000017077_tx_2"; exon_id "2_208547108_208547260_-"; exonnum "8"; txlen "1685";
2	ensembl	exon	208575227	208575313	0	-	.	gene_id "ENSRNOG00000017077"; gene_version "7"; transcript_id "ENSRNOT00000022947"; transcript_version "7"; exon_number "7"; gene_name "Snx7"; gene_source "ensembl"; gene_biotype "protein_coding"; transcript_name "Snx7-201"; transcript_source "ensembl"; transcript_biotype "protein_coding"; exon_id "ENSRNOE00000163807"; exon_version "1"; tag "Ensembl_canonical";
2	ensembl	CDS	208575227	208575313	0	-	0	gene_id "ENSRNOG00000017077"; gene_version "7"; transcript_id "ENSRNOT00000022947"; transcript_version "7"; exon_number "7"; gene_name "Snx7"; gene_source "ensembl"; gene_biotype "protein_coding"; transcript_name "Snx7-201"; transcript_source "ensembl"; transcript_biotype "protein_coding"; protein_id "ENSRNOP00000022947"; protein_version "7"; tag "Ensembl_canonical";
2	ENSEMBL114_rn	exon	208575227	208575313	0.106031837951964	-	.	gene_id "ENSRNOG00000017077"; transcript_id "ENSRNOG00000017077_tx_2"; exon_id "2_208575227_208575313_-"; exonnum "7"; txlen "1685";
2	ensembl	exon	208578297	208578496	0	-	.	gene_id "ENSRNOG00000017077"; gene_version "7"; transcript_id "ENSRNOT00000022947"; transcript_version "7"; exon_number "6"; gene_name "Snx7"; gene_source "ensembl"; gene_biotype "protein_coding"; transcript_name "Snx7-201"; transcript_source "ensembl"; transcript_biotype "protein_coding"; exon_id "ENSRNOE00000163780"; exon_version "1"; tag "Ensembl_canonical";
2	ensembl	CDS	208578297	208578496	0	-	2	gene_id "ENSRNOG00000017077"; gene_version "7"; transcript_id "ENSRNOT00000022947"; transcript_version "7"; exon_number "6"; gene_name "Snx7"; gene_source "ensembl"; gene_biotype "protein_coding"; transcript_name "Snx7-201"; transcript_source "ensembl"; transcript_biotype "protein_coding"; protein_id "ENSRNOP00000022947"; protein_version "7"; tag "Ensembl_canonical";
2	ENSEMBL114_rn	exon	208578297	208578496	0.106031837951964	-	.	gene_id "ENSRNOG00000017077"; transcript_id "ENSRNOG00000017077_tx_2"; exon_id "2_208578297_208578496_-"; exonnum "6"; txlen "1685";
2	ensembl	exon	208581423	208581621	0	-	.	gene_id "ENSRNOG00000017077"; gene_version "7"; transcript_id "ENSRNOT00000022947"; transcript_version "7"; exon_number "5"; gene_name "Snx7"; gene_source "ensembl"; gene_biotype "protein_coding"; transcript_name "Snx7-201"; transcript_source "ensembl"; transcript_biotype "protein_coding"; exon_id "ENSRNOE00000163739"; exon_version "1"; tag "Ensembl_canonical";
2	ensembl	CDS	208581423	208581621	0	-	0	gene_id "ENSRNOG00000017077"; gene_version "7"; transcript_id "ENSRNOT00000022947"; transcript_version "7"; exon_number "5"; gene_name "Snx7"; gene_source "ensembl"; gene_biotype "protein_coding"; transcript_name "Snx7-201"; transcript_source "ensembl"; transcript_biotype "protein_coding"; protein_id "ENSRNOP00000022947"; protein_version "7"; tag "Ensembl_canonical";
2	ENSEMBL114_rn	exon	208581423	208581621	0.106031837951964	-	.	gene_id "ENSRNOG00000017077"; transcript_id "ENSRNOG00000017077_tx_2"; exon_id "2_208581423_208581621_-"; exonnum "5"; txlen "1685";
2	ensembl	exon	208583830	208583994	0	-	.	gene_id "ENSRNOG00000017077"; gene_version "7"; transcript_id "ENSRNOT00000022947"; transcript_version "7"; exon_number "4"; gene_name "Snx7"; gene_source "ensembl"; gene_biotype "protein_coding"; transcript_name "Snx7-201"; transcript_source "ensembl"; transcript_biotype "protein_coding"; exon_id "ENSRNOE00000163695"; exon_version "1"; tag "Ensembl_canonical";
2	ensembl	CDS	208583830	208583994	0	-	0	gene_id "ENSRNOG00000017077"; gene_version "7"; transcript_id "ENSRNOT00000022947"; transcript_version "7"; exon_number "4"; gene_name "Snx7"; gene_source "ensembl"; gene_biotype "protein_coding"; transcript_name "Snx7-201"; transcript_source "ensembl"; transcript_biotype "protein_coding"; protein_id "ENSRNOP00000022947"; protein_version "7"; tag "Ensembl_canonical";
2	ENSEMBL114_rn	exon	208583830	208583994	0.106031837951964	-	.	gene_id "ENSRNOG00000017077"; transcript_id "ENSRNOG00000017077_tx_2"; exon_id "2_208583830_208583994_-"; exonnum "4"; txlen "1685";
2	ensembl	exon	208584942	208585052	0	-	.	gene_id "ENSRNOG00000017077"; gene_version "7"; transcript_id "ENSRNOT00000022947"; transcript_version "7"; exon_number "3"; gene_name "Snx7"; gene_source "ensembl"; gene_biotype "protein_coding"; transcript_name "Snx7-201"; transcript_source "ensembl"; transcript_biotype "protein_coding"; exon_id "ENSRNOE00000163653"; exon_version "1"; tag "Ensembl_canonical";
2	ensembl	CDS	208584942	208585052	0	-	0	gene_id "ENSRNOG00000017077"; gene_version "7"; transcript_id "ENSRNOT00000022947"; transcript_version "7"; exon_number "3"; gene_name "Snx7"; gene_source "ensembl"; gene_biotype "protein_coding"; transcript_name "Snx7-201"; transcript_source "ensembl"; transcript_biotype "protein_coding"; protein_id "ENSRNOP00000022947"; protein_version "7"; tag "Ensembl_canonical";
2	ENSEMBL114_rn	exon	208584942	208585052	0.106031837951964	-	.	gene_id "ENSRNOG00000017077"; transcript_id "ENSRNOG00000017077_tx_2"; exon_id "2_208584942_208585052_-"; exonnum "3"; txlen "1685";
2	ensembl	exon	208591489	208591671	0	-	.	gene_id "ENSRNOG00000017077"; gene_version "7"; transcript_id "ENSRNOT00000022947"; transcript_version "7"; exon_number "2"; gene_name "Snx7"; gene_source "ensembl"; gene_biotype "protein_coding"; transcript_name "Snx7-201"; transcript_source "ensembl"; transcript_biotype "protein_coding"; exon_id "ENSRNOE00000163611"; exon_version "2"; tag "Ensembl_canonical";
2	ensembl	CDS	208591489	208591671	0	-	0	gene_id "ENSRNOG00000017077"; gene_version "7"; transcript_id "ENSRNOT00000022947"; transcript_version "7"; exon_number "2"; gene_name "Snx7"; gene_source "ensembl"; gene_biotype "protein_coding"; transcript_name "Snx7-201"; transcript_source "ensembl"; transcript_biotype "protein_coding"; protein_id "ENSRNOP00000022947"; protein_version "7"; tag "Ensembl_canonical";
2	ENSEMBL114_rn	exon	208591489	208591671	0.106031837951964	-	.	gene_id "ENSRNOG00000017077"; transcript_id "ENSRNOG00000017077_tx_2"; exon_id "2_208591489_208591671_-"; exonnum "2"; txlen "1685";
2	sraer114_ss	exon	208603980	208604072	0.106031837951964	-	.	gene_id "ENSRNOG00000017077"; transcript_id "ENSRNOG00000017077_tx_2"; exon_id "2_208603980_208604072_-"; exonnum "1"; txlen "1685";
2	ensembl	CDS	208612376	208612876	0	-	0	gene_id "ENSRNOG00000017077"; gene_version "7"; transcript_id "ENSRNOT00000022947"; transcript_version "7"; exon_number "1"; gene_name "Snx7"; gene_source "ensembl"; gene_biotype "protein_coding"; transcript_name "Snx7-201"; transcript_source "ensembl"; transcript_biotype "protein_coding"; protein_id "ENSRNOP00000022947"; protein_version "7"; tag "Ensembl_canonical";
2	ensembl	exon	208612376	208613075	0	-	.	gene_id "ENSRNOG00000017077"; gene_version "7"; transcript_id "ENSRNOT00000022947"; transcript_version "7"; exon_number "1"; gene_name "Snx7"; gene_source "ensembl"; gene_biotype "protein_coding"; transcript_name "Snx7-201"; transcript_source "ensembl"; transcript_biotype "protein_coding"; exon_id "ENSRNOE00000362619"; exon_version "5"; tag "Ensembl_canonical";
2	ensembl	start_codon	208612874	208612876	0	-	0	gene_id "ENSRNOG00000017077"; gene_version "7"; transcript_id "ENSRNOT00000022947"; transcript_version "7"; exon_number "1"; gene_name "Snx7"; gene_source "ensembl"; gene_biotype "protein_coding"; transcript_name "Snx7-201"; transcript_source "ensembl"; transcript_biotype "protein_coding"; tag "Ensembl_canonical";
2	ensembl	five_prime_utr	208612877	208613075	0	-	.	gene_id "ENSRNOG00000017077"; gene_version "7"; transcript_id "ENSRNOT00000022947"; transcript_version "7"; gene_name "Snx7"; gene_source "ensembl"; gene_biotype "protein_coding"; transcript_name "Snx7-201"; transcript_source "ensembl"; transcript_biotype "protein_coding"; tag "Ensembl_canonical";
2	sraer114_es	exon	208693285	208694214	0.0101093558868157	-	.	gene_id "sraer114_gene_50823"; transcript_id "sraer114_gene_50823_tx_1"; exon_id "2_208693285_208694214_-"; exonnum "3"; txlen "1248";
2	sraer114_mid	exon	208694454	208694595	0.0101093558868157	-	.	gene_id "sraer114_gene_50823"; transcript_id "sraer114_gene_50823_tx_1"; exon_id "2_208694454_208694595_-"; exonnum "2"; txlen "1248";
2	sraer114_ss	exon	208733343	208733518	0.0101093558868157	-	.	gene_id "sraer114_gene_50823"; transcript_id "sraer114_gene_50823_tx_1"; exon_id "2_208733343_208733518_-"; exonnum "1"; txlen "1248";
2	ensembl	exon	208762502	208763332	0	-	.	gene_id "ENSRNOG00000078418"; gene_version "1"; transcript_id "ENSRNOT00000133390"; transcript_version "1"; exon_number "4"; gene_source "ensembl"; gene_biotype "lncRNA"; transcript_source "ensembl"; transcript_biotype "lncRNA"; exon_id "ENSRNOE00000780633"; exon_version "1";
2	ensembl	exon	208762502	208763332	0	-	.	gene_id "ENSRNOG00000078418"; gene_version "1"; transcript_id "ENSRNOT00000154041"; transcript_version "1"; exon_number "4"; gene_source "ensembl"; gene_biotype "lncRNA"; transcript_source "ensembl"; transcript_biotype "lncRNA"; exon_id "ENSRNOE00000780633"; exon_version "1";
2	ensembl	transcript	208762502	208774298	0	-	.	gene_id "ENSRNOG00000078418"; gene_version "1"; transcript_id "ENSRNOT00000154041"; transcript_version "1"; gene_source "ensembl"; gene_biotype "lncRNA"; transcript_source "ensembl"; transcript_biotype "lncRNA";
2	ensembl	gene	208762502	208805800	0	-	.	gene_id "ENSRNOG00000078418"; gene_version "1"; gene_source "ensembl"; gene_biotype "lncRNA";
2	ensembl	transcript	208762502	208805800	0	-	.	gene_id "ENSRNOG00000078418"; gene_version "1"; transcript_id "ENSRNOT00000133390"; transcript_version "1"; gene_source "ensembl"; gene_biotype "lncRNA"; transcript_source "ensembl"; transcript_biotype "lncRNA";
2	ensembl	exon	208762600	208763332	0	-	.	gene_id "ENSRNOG00000078418"; gene_version "1"; transcript_id "ENSRNOT00000147968"; transcript_version "1"; exon_number "7"; gene_source "ensembl"; gene_biotype "lncRNA"; transcript_source "ensembl"; transcript_biotype "lncRNA"; exon_id "ENSRNOE00000740316"; exon_version "1";
2	ENSEMBL114_rn	exon	208762600	208763332	0.0434686568163309	-	.	gene_id "ENSRNOG00000078418"; transcript_id "ENSRNOG00000078418_tx_10"; exon_id "2_208762600_208763332_-"; exonnum "4"; txlen "1575";
2	ENSEMBL114_rn	exon	208762600	208763332	0.0113011990293629	-	.	gene_id "ENSRNOG00000078418"; transcript_id "ENSRNOG00000078418_tx_12"; exon_id "2_208762600_208763332_-"; exonnum "6"; txlen "1547";
2	ENSEMBL114_rn	exon	208762600	208763332	0.0106364226158709	-	.	gene_id "ENSRNOG00000078418"; transcript_id "ENSRNOG00000078418_tx_13"; exon_id "2_208762600_208763332_-"; exonnum "3"; txlen "1109";
2	ENSEMBL114_rn	exon	208762600	208763332	0.168827473606813	-	.	gene_id "ENSRNOG00000078418"; transcript_id "ENSRNOG00000078418_tx_2"; exon_id "2_208762600_208763332_-"; exonnum "7"; txlen "1713";
2	ENSEMBL114_rn	exon	208762600	208763332	0.135235821206363	-	.	gene_id "ENSRNOG00000078418"; transcript_id "ENSRNOG00000078418_tx_3"; exon_id "2_208762600_208763332_-"; exonnum "7"; txlen "1965";
2	ENSEMBL114_rn	exon	208762600	208763332	0.108657632376755	-	.	gene_id "ENSRNOG00000078418"; transcript_id "ENSRNOG00000078418_tx_4"; exon_id "2_208762600_208763332_-"; exonnum "3"; txlen "1157";
2	ENSEMBL114_rn	exon	208762600	208763332	0.0714301532212065	-	.	gene_id "ENSRNOG00000078418"; transcript_id "ENSRNOG00000078418_tx_6"; exon_id "2_208762600_208763332_-"; exonnum "6"; txlen "1661";
2	ENSEMBL114_rn	exon	208762600	208763332	0.0627880598458114	-	.	gene_id "ENSRNOG00000078418"; transcript_id "ENSRNOG00000078418_tx_7"; exon_id "2_208762600_208763332_-"; exonnum "6"; txlen "1913";
2	ENSEMBL114_rn	exon	208762600	208763332	0.0434686568163309	-	.	gene_id "ENSRNOG00000078418"; transcript_id "ENSRNOG00000078418_tx_9"; exon_id "2_208762600_208763332_-"; exonnum "4"; txlen "1323";
2	ensembl	transcript	208762600	208791772	0	-	.	gene_id "ENSRNOG00000078418"; gene_version "1"; transcript_id "ENSRNOT00000147968"; transcript_version "1"; gene_source "ensembl"; gene_biotype "lncRNA"; transcript_source "ensembl"; transcript_biotype "lncRNA";
2	ensembl	exon	208768048	208768381	0	-	.	gene_id "ENSRNOG00000078418"; gene_version "1"; transcript_id "ENSRNOT00000133390"; transcript_version "1"; exon_number "3"; gene_source "ensembl"; gene_biotype "lncRNA"; transcript_source "ensembl"; transcript_biotype "lncRNA"; exon_id "ENSRNOE00000802529"; exon_version "1";
2	ensembl	exon	208768048	208768381	0	-	.	gene_id "ENSRNOG00000078418"; gene_version "1"; transcript_id "ENSRNOT00000154041"; transcript_version "1"; exon_number "3"; gene_source "ensembl"; gene_biotype "lncRNA"; transcript_source "ensembl"; transcript_biotype "lncRNA"; exon_id "ENSRNOE00000802529"; exon_version "1";
2	ensembl	exon	208768048	208768381	0	-	.	gene_id "ENSRNOG00000078418"; gene_version "1"; transcript_id "ENSRNOT00000147968"; transcript_version "1"; exon_number "6"; gene_source "ensembl"; gene_biotype "lncRNA"; transcript_source "ensembl"; transcript_biotype "lncRNA"; exon_id "ENSRNOE00000802529"; exon_version "1";
2	ENSEMBL114_rn	exon	208768048	208768381	0.0434686568163309	-	.	gene_id "ENSRNOG00000078418"; transcript_id "ENSRNOG00000078418_tx_10"; exon_id "2_208768048_208768381_-"; exonnum "3"; txlen "1575";
2	ENSEMBL114_rn	exon	208768048	208768381	0.0113011990293629	-	.	gene_id "ENSRNOG00000078418"; transcript_id "ENSRNOG00000078418_tx_12"; exon_id "2_208768048_208768381_-"; exonnum "5"; txlen "1547";
2	ENSEMBL114_rn	exon	208768048	208768381	0.0106364226158709	-	.	gene_id "ENSRNOG00000078418"; transcript_id "ENSRNOG00000078418_tx_13"; exon_id "2_208768048_208768381_-"; exonnum "2"; txlen "1109";
2	ENSEMBL114_rn	exon	208768048	208768381	0.168827473606813	-	.	gene_id "ENSRNOG00000078418"; transcript_id "ENSRNOG00000078418_tx_2"; exon_id "2_208768048_208768381_-"; exonnum "6"; txlen "1713";
2	ENSEMBL114_rn	exon	208768048	208768381	0.135235821206363	-	.	gene_id "ENSRNOG00000078418"; transcript_id "ENSRNOG00000078418_tx_3"; exon_id "2_208768048_208768381_-"; exonnum "6"; txlen "1965";
2	ENSEMBL114_rn	exon	208768048	208768381	0.108657632376755	-	.	gene_id "ENSRNOG00000078418"; transcript_id "ENSRNOG00000078418_tx_4"; exon_id "2_208768048_208768381_-"; exonnum "2"; txlen "1157";
2	ENSEMBL114_rn	exon	208768048	208768381	0.0714301532212065	-	.	gene_id "ENSRNOG00000078418"; transcript_id "ENSRNOG00000078418_tx_6"; exon_id "2_208768048_208768381_-"; exonnum "5"; txlen "1661";
2	ENSEMBL114_rn	exon	208768048	208768381	0.0627880598458114	-	.	gene_id "ENSRNOG00000078418"; transcript_id "ENSRNOG00000078418_tx_7"; exon_id "2_208768048_208768381_-"; exonnum "5"; txlen "1913";
2	ENSEMBL114_rn	exon	208768048	208768381	0.0434686568163309	-	.	gene_id "ENSRNOG00000078418"; transcript_id "ENSRNOG00000078418_tx_9"; exon_id "2_208768048_208768381_-"; exonnum "3"; txlen "1323";
2	ensembl	exon	208768267	208768381	0	-	.	gene_id "ENSRNOG00000078418"; gene_version "1"; transcript_id "ENSRNOT00000132759"; transcript_version "1"; exon_number "4"; gene_source "ensembl"; gene_biotype "lncRNA"; transcript_source "ensembl"; transcript_biotype "lncRNA"; exon_id "ENSRNOE00000737132"; exon_version "1";
2	ensembl	transcript	208768267	208791772	0	-	.	gene_id "ENSRNOG00000078418"; gene_version "1"; transcript_id "ENSRNOT00000132759"; transcript_version "1"; gene_source "ensembl"; gene_biotype "lncRNA"; transcript_source "ensembl"; transcript_biotype "lncRNA";
2	ensembl	exon	208772088	208772254	0	-	.	gene_id "ENSRNOG00000078418"; gene_version "1"; transcript_id "ENSRNOT00000154041"; transcript_version "1"; exon_number "2"; gene_source "ensembl"; gene_biotype "lncRNA"; transcript_source "ensembl"; transcript_biotype "lncRNA"; exon_id "ENSRNOE00000705174"; exon_version "1";
2	ensembl	exon	208772088	208772254	0	-	.	gene_id "ENSRNOG00000078418"; gene_version "1"; transcript_id "ENSRNOT00000147968"; transcript_version "1"; exon_number "5"; gene_source "ensembl"; gene_biotype "lncRNA"; transcript_source "ensembl"; transcript_biotype "lncRNA"; exon_id "ENSRNOE00000705174"; exon_version "1";
2	ensembl	exon	208772088	208772254	0	-	.	gene_id "ENSRNOG00000078418"; gene_version "1"; transcript_id "ENSRNOT00000132759"; transcript_version "1"; exon_number "3"; gene_source "ensembl"; gene_biotype "lncRNA"; transcript_source "ensembl"; transcript_biotype "lncRNA"; exon_id "ENSRNOE00000705174"; exon_version "1";
2	ENSEMBL114_rn	exon	208772088	208772254	0.0113011990293629	-	.	gene_id "ENSRNOG00000078418"; transcript_id "ENSRNOG00000078418_tx_12"; exon_id "2_208772088_208772254_-"; exonnum "4"; txlen "1547";
2	ENSEMBL114_rn	exon	208772088	208772254	0.168827473606813	-	.	gene_id "ENSRNOG00000078418"; transcript_id "ENSRNOG00000078418_tx_2"; exon_id "2_208772088_208772254_-"; exonnum "5"; txlen "1713";
2	ENSEMBL114_rn	exon	208772088	208772254	0.135235821206363	-	.	gene_id "ENSRNOG00000078418"; transcript_id "ENSRNOG00000078418_tx_3"; exon_id "2_208772088_208772254_-"; exonnum "5"; txlen "1965";
2	ENSEMBL114_rn	exon	208772088	208772254	0.0714301532212065	-	.	gene_id "ENSRNOG00000078418"; transcript_id "ENSRNOG00000078418_tx_6"; exon_id "2_208772088_208772254_-"; exonnum "4"; txlen "1661";
2	ENSEMBL114_rn	exon	208772088	208772254	0.0627880598458114	-	.	gene_id "ENSRNOG00000078418"; transcript_id "ENSRNOG00000078418_tx_7"; exon_id "2_208772088_208772254_-"; exonnum "4"; txlen "1913";
2	ensembl	exon	208773498	208774298	0	-	.	gene_id "ENSRNOG00000078418"; gene_version "1"; transcript_id "ENSRNOT00000154041"; transcript_version "1"; exon_number "1"; gene_source "ensembl"; gene_biotype "lncRNA"; transcript_source "ensembl"; transcript_biotype "lncRNA"; exon_id "ENSRNOE00000797816"; exon_version "1";
2	ensembl	exon	208775953	208779016	0	-	.	gene_id "ENSRNOG00000078418"; gene_version "1"; transcript_id "ENSRNOT00000156720"; transcript_version "1"; exon_number "3"; gene_source "ensembl"; gene_biotype "lncRNA"; transcript_source "ensembl"; transcript_biotype "lncRNA"; exon_id "ENSRNOE00000738270"; exon_version "1"; tag "Ensembl_canonical";
2	ensembl	transcript	208775953	208805800	0	-	.	gene_id "ENSRNOG00000078418"; gene_version "1"; transcript_id "ENSRNOT00000156720"; transcript_version "1"; gene_source "ensembl"; gene_biotype "lncRNA"; transcript_source "ensembl"; transcript_biotype "lncRNA"; tag "Ensembl_canonical";
2	ensembl	exon	208778965	208779016	0	-	.	gene_id "ENSRNOG00000078418"; gene_version "1"; transcript_id "ENSRNOT00000147968"; transcript_version "1"; exon_number "4"; gene_source "ensembl"; gene_biotype "lncRNA"; transcript_source "ensembl"; transcript_biotype "lncRNA"; exon_id "ENSRNOE00000684573"; exon_version "1";
2	ENSEMBL114_rn	exon	208778965	208779016	0.0113011990293629	-	.	gene_id "ENSRNOG00000078418"; transcript_id "ENSRNOG00000078418_tx_12"; exon_id "2_208778965_208779016_-"; exonnum "3"; txlen "1547";
2	ENSEMBL114_rn	exon	208778965	208779016	0.168827473606813	-	.	gene_id "ENSRNOG00000078418"; transcript_id "ENSRNOG00000078418_tx_2"; exon_id "2_208778965_208779016_-"; exonnum "4"; txlen "1713";
2	ENSEMBL114_rn	exon	208778965	208779016	0.135235821206363	-	.	gene_id "ENSRNOG00000078418"; transcript_id "ENSRNOG00000078418_tx_3"; exon_id "2_208778965_208779016_-"; exonnum "4"; txlen "1965";
2	ENSEMBL114_rn	exon	208778965	208779016	0.0800965943568852	-	.	gene_id "ENSRNOG00000078418"; transcript_id "ENSRNOG00000078418_tx_5"; exon_id "2_208778965_208779016_-"; exonnum "6"; txlen "600";
2	ensembl	exon	208779889	208780059	0	-	.	gene_id "ENSRNOG00000078418"; gene_version "1"; transcript_id "ENSRNOT00000147968"; transcript_version "1"; exon_number "3"; gene_source "ensembl"; gene_biotype "lncRNA"; transcript_source "ensembl"; transcript_biotype "lncRNA"; exon_id "ENSRNOE00000771300"; exon_version "1";
2	ensembl	exon	208779889	208780059	0	-	.	gene_id "ENSRNOG00000078418"; gene_version "1"; transcript_id "ENSRNOT00000132759"; transcript_version "1"; exon_number "2"; gene_source "ensembl"; gene_biotype "lncRNA"; transcript_source "ensembl"; transcript_biotype "lncRNA"; exon_id "ENSRNOE00000771300"; exon_version "1";
2	ENSEMBL114_rn	exon	208779889	208780059	0.0113011990293629	-	.	gene_id "ENSRNOG00000078418"; transcript_id "ENSRNOG00000078418_tx_12"; exon_id "2_208779889_208780059_-"; exonnum "2"; txlen "1547";
2	ENSEMBL114_rn	exon	208779889	208780059	0.168827473606813	-	.	gene_id "ENSRNOG00000078418"; transcript_id "ENSRNOG00000078418_tx_2"; exon_id "2_208779889_208780059_-"; exonnum "3"; txlen "1713";
2	ENSEMBL114_rn	exon	208779889	208780059	0.135235821206363	-	.	gene_id "ENSRNOG00000078418"; transcript_id "ENSRNOG00000078418_tx_3"; exon_id "2_208779889_208780059_-"; exonnum "3"; txlen "1965";
2	ENSEMBL114_rn	exon	208779889	208780059	0.0800965943568852	-	.	gene_id "ENSRNOG00000078418"; transcript_id "ENSRNOG00000078418_tx_5"; exon_id "2_208779889_208780059_-"; exonnum "5"; txlen "600";
2	ENSEMBL114_rn	exon	208779889	208780059	0.0714301532212065	-	.	gene_id "ENSRNOG00000078418"; transcript_id "ENSRNOG00000078418_tx_6"; exon_id "2_208779889_208780059_-"; exonnum "3"; txlen "1661";
2	ENSEMBL114_rn	exon	208779889	208780059	0.0627880598458114	-	.	gene_id "ENSRNOG00000078418"; transcript_id "ENSRNOG00000078418_tx_7"; exon_id "2_208779889_208780059_-"; exonnum "3"; txlen "1913";
2	ensembl	exon	208779889	208791466	0	-	.	gene_id "ENSRNOG00000078418"; gene_version "1"; transcript_id "ENSRNOT00000156720"; transcript_version "1"; exon_number "2"; gene_source "ensembl"; gene_biotype "lncRNA"; transcript_source "ensembl"; transcript_biotype "lncRNA"; exon_id "ENSRNOE00000748456"; exon_version "1"; tag "Ensembl_canonical";
2	sraer114_mid	exon	208783537	208783702	0.0434686568163309	-	.	gene_id "ENSRNOG00000078418"; transcript_id "ENSRNOG00000078418_tx_10"; exon_id "2_208783537_208783702_-"; exonnum "2"; txlen "1575";
2	sraer114_mid	exon	208783537	208783702	0.168827473606813	-	.	gene_id "ENSRNOG00000078418"; transcript_id "ENSRNOG00000078418_tx_2"; exon_id "2_208783537_208783702_-"; exonnum "2"; txlen "1713";
2	sraer114_mid	exon	208783537	208783702	0.135235821206363	-	.	gene_id "ENSRNOG00000078418"; transcript_id "ENSRNOG00000078418_tx_3"; exon_id "2_208783537_208783702_-"; exonnum "2"; txlen "1965";
2	sraer114_mid	exon	208783537	208783702	0.0800965943568852	-	.	gene_id "ENSRNOG00000078418"; transcript_id "ENSRNOG00000078418_tx_5"; exon_id "2_208783537_208783702_-"; exonnum "4"; txlen "600";
2	sraer114_mid	exon	208783537	208783702	0.0714301532212065	-	.	gene_id "ENSRNOG00000078418"; transcript_id "ENSRNOG00000078418_tx_6"; exon_id "2_208783537_208783702_-"; exonnum "2"; txlen "1661";
2	sraer114_mid	exon	208783537	208783702	0.0627880598458114	-	.	gene_id "ENSRNOG00000078418"; transcript_id "ENSRNOG00000078418_tx_7"; exon_id "2_208783537_208783702_-"; exonnum "2"; txlen "1913";
2	sraer114_mid	exon	208783537	208783702	0.0434686568163309	-	.	gene_id "ENSRNOG00000078418"; transcript_id "ENSRNOG00000078418_tx_9"; exon_id "2_208783537_208783702_-"; exonnum "2"; txlen "1323";
2	ensembl	exon	208783537	208784085	0	-	.	gene_id "ENSRNOG00000078418"; gene_version "1"; transcript_id "ENSRNOT00000147968"; transcript_version "1"; exon_number "2"; gene_source "ensembl"; gene_biotype "lncRNA"; transcript_source "ensembl"; transcript_biotype "lncRNA"; exon_id "ENSRNOE00000680947"; exon_version "1";
2	ENSEMBL114_rn	exon	208783537	208784085	0.0322416560543588	-	.	gene_id "ENSRNOG00000078418"; transcript_id "ENSRNOG00000078418_tx_11"; exon_id "2_208783537_208784085_-"; exonnum "2"; txlen "639";
2	ensembl	exon	208783961	208791772	0	-	.	gene_id "ENSRNOG00000078418"; gene_version "1"; transcript_id "ENSRNOT00000132759"; transcript_version "1"; exon_number "1"; gene_source "ensembl"; gene_biotype "lncRNA"; transcript_source "ensembl"; transcript_biotype "lncRNA"; exon_id "ENSRNOE00000779772"; exon_version "1";
2	ensembl	exon	208791125	208791466	0	-	.	gene_id "ENSRNOG00000078418"; gene_version "1"; transcript_id "ENSRNOT00000133390"; transcript_version "1"; exon_number "2"; gene_source "ensembl"; gene_biotype "lncRNA"; transcript_source "ensembl"; transcript_biotype "lncRNA"; exon_id "ENSRNOE00000730487"; exon_version "1";
2	ENSEMBL114_rn	exon	208791125	208791466	0.0434686568163309	-	.	gene_id "ENSRNOG00000078418"; transcript_id "ENSRNOG00000078418_tx_10"; exon_id "2_208791125_208791466_-"; exonnum "1"; txlen "1575";
2	ENSEMBL114_rn	exon	208791125	208791466	0.135235821206363	-	.	gene_id "ENSRNOG00000078418"; transcript_id "ENSRNOG00000078418_tx_3"; exon_id "2_208791125_208791466_-"; exonnum "1"; txlen "1965";
2	ENSEMBL114_rn	exon	208791125	208791466	0.0627880598458114	-	.	gene_id "ENSRNOG00000078418"; transcript_id "ENSRNOG00000078418_tx_7"; exon_id "2_208791125_208791466_-"; exonnum "1"; txlen "1913";
2	sraer114_ss	exon	208791311	208791352	0.0106364226158709	-	.	gene_id "ENSRNOG00000078418"; transcript_id "ENSRNOG00000078418_tx_13"; exon_id "2_208791311_208791352_-"; exonnum "1"; txlen "1109";
2	sraer114_mid	exon	208791377	208791466	0.0322416560543588	-	.	gene_id "ENSRNOG00000078418"; transcript_id "ENSRNOG00000078418_tx_11"; exon_id "2_208791377_208791466_-"; exonnum "1"; txlen "639";
2	sraer114_mid	exon	208791377	208791466	0.0113011990293629	-	.	gene_id "ENSRNOG00000078418"; transcript_id "ENSRNOG00000078418_tx_12"; exon_id "2_208791377_208791466_-"; exonnum "1"; txlen "1547";
2	sraer114_mid	exon	208791377	208791466	0.168827473606813	-	.	gene_id "ENSRNOG00000078418"; transcript_id "ENSRNOG00000078418_tx_2"; exon_id "2_208791377_208791466_-"; exonnum "1"; txlen "1713";
2	sraer114_mid	exon	208791377	208791466	0.108657632376755	-	.	gene_id "ENSRNOG00000078418"; transcript_id "ENSRNOG00000078418_tx_4"; exon_id "2_208791377_208791466_-"; exonnum "1"; txlen "1157";
2	sraer114_mid	exon	208791377	208791466	0.0800965943568852	-	.	gene_id "ENSRNOG00000078418"; transcript_id "ENSRNOG00000078418_tx_5"; exon_id "2_208791377_208791466_-"; exonnum "3"; txlen "600";
2	sraer114_mid	exon	208791377	208791466	0.0714301532212065	-	.	gene_id "ENSRNOG00000078418"; transcript_id "ENSRNOG00000078418_tx_6"; exon_id "2_208791377_208791466_-"; exonnum "1"; txlen "1661";
2	sraer114_mid	exon	208791377	208791466	0.0434686568163309	-	.	gene_id "ENSRNOG00000078418"; transcript_id "ENSRNOG00000078418_tx_9"; exon_id "2_208791377_208791466_-"; exonnum "1"; txlen "1323";
2	ensembl	exon	208791377	208791772	0	-	.	gene_id "ENSRNOG00000078418"; gene_version "1"; transcript_id "ENSRNOT00000147968"; transcript_version "1"; exon_number "1"; gene_source "ensembl"; gene_biotype "lncRNA"; transcript_source "ensembl"; transcript_biotype "lncRNA"; exon_id "ENSRNOE00000710936"; exon_version "1";
2	ensembl	exon	208805736	208805800	0	-	.	gene_id "ENSRNOG00000078418"; gene_version "1"; transcript_id "ENSRNOT00000133390"; transcript_version "1"; exon_number "1"; gene_source "ensembl"; gene_biotype "lncRNA"; transcript_source "ensembl"; transcript_biotype "lncRNA"; exon_id "ENSRNOE00000807635"; exon_version "1";
2	ensembl	exon	208805736	208805800	0	-	.	gene_id "ENSRNOG00000078418"; gene_version "1"; transcript_id "ENSRNOT00000156720"; transcript_version "1"; exon_number "1"; gene_source "ensembl"; gene_biotype "lncRNA"; transcript_source "ensembl"; transcript_biotype "lncRNA"; exon_id "ENSRNOE00000807635"; exon_version "1"; tag "Ensembl_canonical";
2	sraer114_mid	exon	208805736	208805812	0.0800965943568852	-	.	gene_id "ENSRNOG00000078418"; transcript_id "ENSRNOG00000078418_tx_5"; exon_id "2_208805736_208805812_-"; exonnum "2"; txlen "600";
2	sraer114_ss	exon	208815439	208815482	0.0800965943568852	-	.	gene_id "ENSRNOG00000078418"; transcript_id "ENSRNOG00000078418_tx_5"; exon_id "2_208815439_208815482_-"; exonnum "1"; txlen "600";
2	ensembl	exon	208839141	208843316	0	-	.	gene_id "ENSRNOG00000074784"; gene_version "1"; transcript_id "ENSRNOT00000125405"; transcript_version "1"; exon_number "5"; gene_source "ensembl"; gene_biotype "lncRNA"; transcript_source "ensembl"; transcript_biotype "lncRNA"; exon_id "ENSRNOE00000795017"; exon_version "1"; tag "Ensembl_canonical";
2	ensembl	exon	208839141	208843316	0	-	.	gene_id "ENSRNOG00000074784"; gene_version "1"; transcript_id "ENSRNOT00000136565"; transcript_version "1"; exon_number "4"; gene_source "ensembl"; gene_biotype "lncRNA"; transcript_source "ensembl"; transcript_biotype "lncRNA"; exon_id "ENSRNOE00000795017"; exon_version "1";
2	ensembl	gene	208839141	208853945	0	-	.	gene_id "ENSRNOG00000074784"; gene_version "1"; gene_source "ensembl"; gene_biotype "lncRNA";
2	ensembl	transcript	208839141	208853945	0	-	.	gene_id "ENSRNOG00000074784"; gene_version "1"; transcript_id "ENSRNOT00000125405"; transcript_version "1"; gene_source "ensembl"; gene_biotype "lncRNA"; transcript_source "ensembl"; transcript_biotype "lncRNA"; tag "Ensembl_canonical";
2	ensembl	transcript	208839141	208853945	0	-	.	gene_id "ENSRNOG00000074784"; gene_version "1"; transcript_id "ENSRNOT00000136565"; transcript_version "1"; gene_source "ensembl"; gene_biotype "lncRNA"; transcript_source "ensembl"; transcript_biotype "lncRNA";
2	ensembl	exon	208842703	208844650	0	-	.	gene_id "ENSRNOG00000074784"; gene_version "1"; transcript_id "ENSRNOT00000168029"; transcript_version "1"; exon_number "2"; gene_source "ensembl"; gene_biotype "lncRNA"; transcript_source "ensembl"; transcript_biotype "lncRNA"; exon_id "ENSRNOE00000678313"; exon_version "1";
2	ensembl	transcript	208842703	208853024	0	-	.	gene_id "ENSRNOG00000074784"; gene_version "1"; transcript_id "ENSRNOT00000168029"; transcript_version "1"; gene_source "ensembl"; gene_biotype "lncRNA"; transcript_source "ensembl"; transcript_biotype "lncRNA";
2	ensembl	exon	208843104	208843316	0	-	.	gene_id "ENSRNOG00000074784"; gene_version "1"; transcript_id "ENSRNOT00000161542"; transcript_version "1"; exon_number "4"; gene_source "ensembl"; gene_biotype "lncRNA"; transcript_source "ensembl"; transcript_biotype "lncRNA"; exon_id "ENSRNOE00000756487"; exon_version "1";
2	ensembl	transcript	208843104	208853250	0	-	.	gene_id "ENSRNOG00000074784"; gene_version "1"; transcript_id "ENSRNOT00000161542"; transcript_version "1"; gene_source "ensembl"; gene_biotype "lncRNA"; transcript_source "ensembl"; transcript_biotype "lncRNA";
2	ensembl	exon	208844324	208844650	0	-	.	gene_id "ENSRNOG00000074784"; gene_version "1"; transcript_id "ENSRNOT00000125405"; transcript_version "1"; exon_number "4"; gene_source "ensembl"; gene_biotype "lncRNA"; transcript_source "ensembl"; transcript_biotype "lncRNA"; exon_id "ENSRNOE00000686122"; exon_version "1"; tag "Ensembl_canonical";
2	ensembl	exon	208844324	208844650	0	-	.	gene_id "ENSRNOG00000074784"; gene_version "1"; transcript_id "ENSRNOT00000161542"; transcript_version "1"; exon_number "3"; gene_source "ensembl"; gene_biotype "lncRNA"; transcript_source "ensembl"; transcript_biotype "lncRNA"; exon_id "ENSRNOE00000686122"; exon_version "1";
2	ensembl	exon	208847957	208849745	0	-	.	gene_id "ENSRNOG00000074784"; gene_version "1"; transcript_id "ENSRNOT00000136565"; transcript_version "1"; exon_number "3"; gene_source "ensembl"; gene_biotype "lncRNA"; transcript_source "ensembl"; transcript_biotype "lncRNA"; exon_id "ENSRNOE00000710238"; exon_version "1";
2	ensembl	exon	208847957	208849844	0	-	.	gene_id "ENSRNOG00000074784"; gene_version "1"; transcript_id "ENSRNOT00000125405"; transcript_version "1"; exon_number "3"; gene_source "ensembl"; gene_biotype "lncRNA"; transcript_source "ensembl"; transcript_biotype "lncRNA"; exon_id "ENSRNOE00000722570"; exon_version "1"; tag "Ensembl_canonical";
2	ensembl	exon	208852912	208853024	0	-	.	gene_id "ENSRNOG00000074784"; gene_version "1"; transcript_id "ENSRNOT00000125405"; transcript_version "1"; exon_number "2"; gene_source "ensembl"; gene_biotype "lncRNA"; transcript_source "ensembl"; transcript_biotype "lncRNA"; exon_id "ENSRNOE00000683254"; exon_version "1"; tag "Ensembl_canonical";
2	ensembl	exon	208852912	208853024	0	-	.	gene_id "ENSRNOG00000074784"; gene_version "1"; transcript_id "ENSRNOT00000136565"; transcript_version "1"; exon_number "2"; gene_source "ensembl"; gene_biotype "lncRNA"; transcript_source "ensembl"; transcript_biotype "lncRNA"; exon_id "ENSRNOE00000683254"; exon_version "1";
2	ensembl	exon	208852912	208853024	0	-	.	gene_id "ENSRNOG00000074784"; gene_version "1"; transcript_id "ENSRNOT00000168029"; transcript_version "1"; exon_number "1"; gene_source "ensembl"; gene_biotype "lncRNA"; transcript_source "ensembl"; transcript_biotype "lncRNA"; exon_id "ENSRNOE00000683254"; exon_version "1";
2	ensembl	exon	208852912	208853024	0	-	.	gene_id "ENSRNOG00000074784"; gene_version "1"; transcript_id "ENSRNOT00000161542"; transcript_version "1"; exon_number "2"; gene_source "ensembl"; gene_biotype "lncRNA"; transcript_source "ensembl"; transcript_biotype "lncRNA"; exon_id "ENSRNOE00000683254"; exon_version "1";
2	ensembl	exon	208853132	208853250	0	-	.	gene_id "ENSRNOG00000074784"; gene_version "1"; transcript_id "ENSRNOT00000161542"; transcript_version "1"; exon_number "1"; gene_source "ensembl"; gene_biotype "lncRNA"; transcript_source "ensembl"; transcript_biotype "lncRNA"; exon_id "ENSRNOE00000815193"; exon_version "1";
2	ensembl	exon	208853880	208853945	0	-	.	gene_id "ENSRNOG00000074784"; gene_version "1"; transcript_id "ENSRNOT00000125405"; transcript_version "1"; exon_number "1"; gene_source "ensembl"; gene_biotype "lncRNA"; transcript_source "ensembl"; transcript_biotype "lncRNA"; exon_id "ENSRNOE00000715217"; exon_version "1"; tag "Ensembl_canonical";
2	ensembl	exon	208853880	208853945	0	-	.	gene_id "ENSRNOG00000074784"; gene_version "1"; transcript_id "ENSRNOT00000136565"; transcript_version "1"; exon_number "1"; gene_source "ensembl"; gene_biotype "lncRNA"; transcript_source "ensembl"; transcript_biotype "lncRNA"; exon_id "ENSRNOE00000715217"; exon_version "1";
2	ensembl	exon	208857428	208857508	0	-	.	gene_id "ENSRNOG00000079297"; gene_version "1"; transcript_id "ENSRNOT00000125291"; transcript_version "1"; exon_number "7"; gene_source "ensembl"; gene_biotype "lncRNA"; transcript_source "ensembl"; transcript_biotype "lncRNA"; exon_id "ENSRNOE00000751101"; exon_version "1";
2	ensembl	transcript	208857428	208973692	0	-	.	gene_id "ENSRNOG00000079297"; gene_version "1"; transcript_id "ENSRNOT00000125291"; transcript_version "1"; gene_source "ensembl"; gene_biotype "lncRNA"; transcript_source "ensembl"; transcript_biotype "lncRNA";
2	ensembl	gene	208857428	208996087	0	-	.	gene_id "ENSRNOG00000079297"; gene_version "1"; gene_source "ensembl"; gene_biotype "lncRNA";
2	sraer114_es	exon	208899165	208899408	0.00469410276574866	-	.	gene_id "ENSRNOG00000079297"; transcript_id "ENSRNOG00000079297_tx_19"; exon_id "2_208899165_208899408_-"; exonnum "9"; txlen "1174";
2	sraer114_es	exon	208899165	208899408	0.00454741205431901	-	.	gene_id "ENSRNOG00000079297"; transcript_id "ENSRNOG00000079297_tx_20"; exon_id "2_208899165_208899408_-"; exonnum "9"; txlen "1216";
2	sraer114_mid	exon	208902789	208902901	0.00469410276574866	-	.	gene_id "ENSRNOG00000079297"; transcript_id "ENSRNOG00000079297_tx_19"; exon_id "2_208902789_208902901_-"; exonnum "8"; txlen "1174";
2	sraer114_mid	exon	208902789	208902901	0.00454741205431901	-	.	gene_id "ENSRNOG00000079297"; transcript_id "ENSRNOG00000079297_tx_20"; exon_id "2_208902789_208902901_-"; exonnum "8"; txlen "1216";
2	ensembl	exon	208902827	208902901	0	-	.	gene_id "ENSRNOG00000079297"; gene_version "1"; transcript_id "ENSRNOT00000144303"; transcript_version "1"; exon_number "8"; gene_source "ensembl"; gene_biotype "lncRNA"; transcript_source "ensembl"; transcript_biotype "lncRNA"; exon_id "ENSRNOE00000812631"; exon_version "1";
2	ensembl	transcript	208902827	208994623	0	-	.	gene_id "ENSRNOG00000079297"; gene_version "1"; transcript_id "ENSRNOT00000144303"; transcript_version "1"; gene_source "ensembl"; gene_biotype "lncRNA"; transcript_source "ensembl"; transcript_biotype "lncRNA";
2	ensembl	exon	208935657	208935823	0	-	.	gene_id "ENSRNOG00000079297"; gene_version "1"; transcript_id "ENSRNOT00000125291"; transcript_version "1"; exon_number "6"; gene_source "ensembl"; gene_biotype "lncRNA"; transcript_source "ensembl"; transcript_biotype "lncRNA"; exon_id "ENSRNOE00000710198"; exon_version "1";
2	ensembl	exon	208935657	208935823	0	-	.	gene_id "ENSRNOG00000079297"; gene_version "1"; transcript_id "ENSRNOT00000144303"; transcript_version "1"; exon_number "7"; gene_source "ensembl"; gene_biotype "lncRNA"; transcript_source "ensembl"; transcript_biotype "lncRNA"; exon_id "ENSRNOE00000710198"; exon_version "1";
2	ENSEMBL114_rn	exon	208935657	208935823	0.00469410276574866	-	.	gene_id "ENSRNOG00000079297"; transcript_id "ENSRNOG00000079297_tx_19"; exon_id "2_208935657_208935823_-"; exonnum "7"; txlen "1174";
2	ENSEMBL114_rn	exon	208935657	208935823	0.00454741205431901	-	.	gene_id "ENSRNOG00000079297"; transcript_id "ENSRNOG00000079297_tx_20"; exon_id "2_208935657_208935823_-"; exonnum "7"; txlen "1216";
2	ensembl	exon	208936656	208936772	0	-	.	gene_id "ENSRNOG00000079297"; gene_version "1"; transcript_id "ENSRNOT00000125291"; transcript_version "1"; exon_number "5"; gene_source "ensembl"; gene_biotype "lncRNA"; transcript_source "ensembl"; transcript_biotype "lncRNA"; exon_id "ENSRNOE00000782254"; exon_version "1";
2	ensembl	exon	208936666	208936772	0	-	.	gene_id "ENSRNOG00000079297"; gene_version "1"; transcript_id "ENSRNOT00000144303"; transcript_version "1"; exon_number "6"; gene_source "ensembl"; gene_biotype "lncRNA"; transcript_source "ensembl"; transcript_biotype "lncRNA"; exon_id "ENSRNOE00000697609"; exon_version "1";
2	ENSEMBL114_rn	exon	208936666	208936772	0.00469410276574866	-	.	gene_id "ENSRNOG00000079297"; transcript_id "ENSRNOG00000079297_tx_19"; exon_id "2_208936666_208936772_-"; exonnum "6"; txlen "1174";
2	ENSEMBL114_rn	exon	208936666	208936772	0.00454741205431901	-	.	gene_id "ENSRNOG00000079297"; transcript_id "ENSRNOG00000079297_tx_20"; exon_id "2_208936666_208936772_-"; exonnum "6"; txlen "1216";
2	ensembl	exon	208941792	208941816	0	-	.	gene_id "ENSRNOG00000079297"; gene_version "1"; transcript_id "ENSRNOT00000125291"; transcript_version "1"; exon_number "4"; gene_source "ensembl"; gene_biotype "lncRNA"; transcript_source "ensembl"; transcript_biotype "lncRNA"; exon_id "ENSRNOE00000758528"; exon_version "1";
2	ensembl	exon	208941792	208941816	0	-	.	gene_id "ENSRNOG00000079297"; gene_version "1"; transcript_id "ENSRNOT00000144303"; transcript_version "1"; exon_number "5"; gene_source "ensembl"; gene_biotype "lncRNA"; transcript_source "ensembl"; transcript_biotype "lncRNA"; exon_id "ENSRNOE00000758528"; exon_version "1";
2	ENSEMBL114_rn	exon	208941792	208941816	0.00469410276574866	-	.	gene_id "ENSRNOG00000079297"; transcript_id "ENSRNOG00000079297_tx_19"; exon_id "2_208941792_208941816_-"; exonnum "5"; txlen "1174";
2	ENSEMBL114_rn	exon	208941792	208941816	0.00454741205431901	-	.	gene_id "ENSRNOG00000079297"; transcript_id "ENSRNOG00000079297_tx_20"; exon_id "2_208941792_208941816_-"; exonnum "5"; txlen "1216";
2	ensembl	exon	208942836	208942962	0	-	.	gene_id "ENSRNOG00000079297"; gene_version "1"; transcript_id "ENSRNOT00000125291"; transcript_version "1"; exon_number "3"; gene_source "ensembl"; gene_biotype "lncRNA"; transcript_source "ensembl"; transcript_biotype "lncRNA"; exon_id "ENSRNOE00000803059"; exon_version "1";
2	ensembl	exon	208942836	208942962	0	-	.	gene_id "ENSRNOG00000079297"; gene_version "1"; transcript_id "ENSRNOT00000144303"; transcript_version "1"; exon_number "4"; gene_source "ensembl"; gene_biotype "lncRNA"; transcript_source "ensembl"; transcript_biotype "lncRNA"; exon_id "ENSRNOE00000803059"; exon_version "1";
2	ENSEMBL114_rn	exon	208942836	208942962	0.00469410276574866	-	.	gene_id "ENSRNOG00000079297"; transcript_id "ENSRNOG00000079297_tx_19"; exon_id "2_208942836_208942962_-"; exonnum "4"; txlen "1174";
2	ENSEMBL114_rn	exon	208942836	208942962	0.00454741205431901	-	.	gene_id "ENSRNOG00000079297"; transcript_id "ENSRNOG00000079297_tx_20"; exon_id "2_208942836_208942962_-"; exonnum "4"; txlen "1216";
2	ensembl	exon	208965221	208965314	0	-	.	gene_id "ENSRNOG00000079297"; gene_version "1"; transcript_id "ENSRNOT00000125291"; transcript_version "1"; exon_number "2"; gene_source "ensembl"; gene_biotype "lncRNA"; transcript_source "ensembl"; transcript_biotype "lncRNA"; exon_id "ENSRNOE00000687389"; exon_version "1";
2	ensembl	exon	208967963	208968291	0	-	.	gene_id "ENSRNOG00000079297"; gene_version "1"; transcript_id "ENSRNOT00000169550"; transcript_version "1"; exon_number "7"; gene_source "ensembl"; gene_biotype "lncRNA"; transcript_source "ensembl"; transcript_biotype "lncRNA"; exon_id "ENSRNOE00000736106"; exon_version "1";
2	ensembl	exon	208967963	208968291	0	-	.	gene_id "ENSRNOG00000079297"; gene_version "1"; transcript_id "ENSRNOT00000153815"; transcript_version "1"; exon_number "5"; gene_source "ensembl"; gene_biotype "lncRNA"; transcript_source "ensembl"; transcript_biotype "lncRNA"; exon_id "ENSRNOE00000736106"; exon_version "1";
2	ensembl	transcript	208967963	208994623	0	-	.	gene_id "ENSRNOG00000079297"; gene_version "1"; transcript_id "ENSRNOT00000153815"; transcript_version "1"; gene_source "ensembl"; gene_biotype "lncRNA"; transcript_source "ensembl"; transcript_biotype "lncRNA";
2	ensembl	transcript	208967963	208996087	0	-	.	gene_id "ENSRNOG00000079297"; gene_version "1"; transcript_id "ENSRNOT00000169550"; transcript_version "1"; gene_source "ensembl"; gene_biotype "lncRNA"; transcript_source "ensembl"; transcript_biotype "lncRNA";
2	ensembl	exon	208970064	208970122	0	-	.	gene_id "ENSRNOG00000079297"; gene_version "1"; transcript_id "ENSRNOT00000138861"; transcript_version "1"; exon_number "7"; gene_source "ensembl"; gene_biotype "lncRNA"; transcript_source "ensembl"; transcript_biotype "lncRNA"; exon_id "ENSRNOE00000714056"; exon_version "1"; tag "Ensembl_canonical";
2	ensembl	transcript	208970064	208994623	0	-	.	gene_id "ENSRNOG00000079297"; gene_version "1"; transcript_id "ENSRNOT00000138861"; transcript_version "1"; gene_source "ensembl"; gene_biotype "lncRNA"; transcript_source "ensembl"; transcript_biotype "lncRNA"; tag "Ensembl_canonical";
2	ensembl	exon	208972076	208972385	0	-	.	gene_id "ENSRNOG00000079297"; gene_version "1"; transcript_id "ENSRNOT00000138861"; transcript_version "1"; exon_number "6"; gene_source "ensembl"; gene_biotype "lncRNA"; transcript_source "ensembl"; transcript_biotype "lncRNA"; exon_id "ENSRNOE00000770701"; exon_version "1"; tag "Ensembl_canonical";
2	ensembl	exon	208972680	208974295	0	-	.	gene_id "ENSRNOG00000079297"; gene_version "1"; transcript_id "ENSRNOT00000138861"; transcript_version "1"; exon_number "5"; gene_source "ensembl"; gene_biotype "lncRNA"; transcript_source "ensembl"; transcript_biotype "lncRNA"; exon_id "ENSRNOE00000731114"; exon_version "1"; tag "Ensembl_canonical";
2	ensembl	exon	208973225	208973692	0	-	.	gene_id "ENSRNOG00000079297"; gene_version "1"; transcript_id "ENSRNOT00000125291"; transcript_version "1"; exon_number "1"; gene_source "ensembl"; gene_biotype "lncRNA"; transcript_source "ensembl"; transcript_biotype "lncRNA"; exon_id "ENSRNOE00000673848"; exon_version "1";
2	ensembl	exon	208973225	208974295	0	-	.	gene_id "ENSRNOG00000079297"; gene_version "1"; transcript_id "ENSRNOT00000169550"; transcript_version "1"; exon_number "6"; gene_source "ensembl"; gene_biotype "lncRNA"; transcript_source "ensembl"; transcript_biotype "lncRNA"; exon_id "ENSRNOE00000800176"; exon_version "1";
2	ensembl	exon	208973225	208974295	0	-	.	gene_id "ENSRNOG00000079297"; gene_version "1"; transcript_id "ENSRNOT00000153815"; transcript_version "1"; exon_number "4"; gene_source "ensembl"; gene_biotype "lncRNA"; transcript_source "ensembl"; transcript_biotype "lncRNA"; exon_id "ENSRNOE00000800176"; exon_version "1";
2	ENSEMBL114_rn	exon	208973225	208974295	0.0113407418728015	-	.	gene_id "ENSRNOG00000079297"; transcript_id "ENSRNOG00000079297_tx_10"; exon_id "2_208973225_208974295_-"; exonnum "4"; txlen "1504";
2	ENSEMBL114_rn	exon	208973225	208974295	0.00836137055148979	-	.	gene_id "ENSRNOG00000079297"; transcript_id "ENSRNOG00000079297_tx_14"; exon_id "2_208973225_208974295_-"; exonnum "4"; txlen "1462";
2	sraer114_es	exon	208974591	208974697	0.00764492875515724	-	.	gene_id "ENSRNOG00000079297"; transcript_id "ENSRNOG00000079297_tx_16"; exon_id "2_208974591_208974697_-"; exonnum "5"; txlen "537";
2	sraer114_es	exon	208974591	208974697	0.0272558329531693	-	.	gene_id "ENSRNOG00000079297"; transcript_id "ENSRNOG00000079297_tx_4"; exon_id "2_208974591_208974697_-"; exonnum "4"; txlen "549";
2	sraer114_es	exon	208974591	208974697	0.0272558329531693	-	.	gene_id "ENSRNOG00000079297"; transcript_id "ENSRNOG00000079297_tx_5"; exon_id "2_208974591_208974697_-"; exonnum "5"; txlen "669";
2	ensembl	exon	208974961	208975077	0	-	.	gene_id "ENSRNOG00000079297"; gene_version "1"; transcript_id "ENSRNOT00000144303"; transcript_version "1"; exon_number "3"; gene_source "ensembl"; gene_biotype "lncRNA"; transcript_source "ensembl"; transcript_biotype "lncRNA"; exon_id "ENSRNOE00000733073"; exon_version "1";
2	ensembl	exon	208974961	208975077	0	-	.	gene_id "ENSRNOG00000079297"; gene_version "1"; transcript_id "ENSRNOT00000169550"; transcript_version "1"; exon_number "5"; gene_source "ensembl"; gene_biotype "lncRNA"; transcript_source "ensembl"; transcript_biotype "lncRNA"; exon_id "ENSRNOE00000733073"; exon_version "1";
2	ensembl	exon	208974961	208975077	0	-	.	gene_id "ENSRNOG00000079297"; gene_version "1"; transcript_id "ENSRNOT00000153815"; transcript_version "1"; exon_number "3"; gene_source "ensembl"; gene_biotype "lncRNA"; transcript_source "ensembl"; transcript_biotype "lncRNA"; exon_id "ENSRNOE00000733073"; exon_version "1";
2	ensembl	exon	208974961	208975077	0	-	.	gene_id "ENSRNOG00000079297"; gene_version "1"; transcript_id "ENSRNOT00000138861"; transcript_version "1"; exon_number "4"; gene_source "ensembl"; gene_biotype "lncRNA"; transcript_source "ensembl"; transcript_biotype "lncRNA"; exon_id "ENSRNOE00000733073"; exon_version "1"; tag "Ensembl_canonical";
2	ENSEMBL114_rn	exon	208974961	208975077	0.0113407418728015	-	.	gene_id "ENSRNOG00000079297"; transcript_id "ENSRNOG00000079297_tx_10"; exon_id "2_208974961_208975077_-"; exonnum "3"; txlen "1504";
2	ENSEMBL114_rn	exon	208974961	208975077	0.00836137055148979	-	.	gene_id "ENSRNOG00000079297"; transcript_id "ENSRNOG00000079297_tx_14"; exon_id "2_208974961_208975077_-"; exonnum "3"; txlen "1462";
2	ENSEMBL114_rn	exon	208974961	208975077	0.00764492875515724	-	.	gene_id "ENSRNOG00000079297"; transcript_id "ENSRNOG00000079297_tx_16"; exon_id "2_208974961_208975077_-"; exonnum "4"; txlen "537";
2	ENSEMBL114_rn	exon	208974961	208975077	0.00469410276574866	-	.	gene_id "ENSRNOG00000079297"; transcript_id "ENSRNOG00000079297_tx_19"; exon_id "2_208974961_208975077_-"; exonnum "3"; txlen "1174";
2	ENSEMBL114_rn	exon	208974961	208975077	0.00454741205431901	-	.	gene_id "ENSRNOG00000079297"; transcript_id "ENSRNOG00000079297_tx_20"; exon_id "2_208974961_208975077_-"; exonnum "3"; txlen "1216";
2	ENSEMBL114_rn	exon	208974961	208975077	0.0272558329531693	-	.	gene_id "ENSRNOG00000079297"; transcript_id "ENSRNOG00000079297_tx_4"; exon_id "2_208974961_208975077_-"; exonnum "3"; txlen "549";
2	ENSEMBL114_rn	exon	208974961	208975077	0.0272558329531693	-	.	gene_id "ENSRNOG00000079297"; transcript_id "ENSRNOG00000079297_tx_5"; exon_id "2_208974961_208975077_-"; exonnum "4"; txlen "669";
2	ensembl	exon	208975806	208975963	0	-	.	gene_id "ENSRNOG00000079297"; gene_version "1"; transcript_id "ENSRNOT00000144303"; transcript_version "1"; exon_number "2"; gene_source "ensembl"; gene_biotype "lncRNA"; transcript_source "ensembl"; transcript_biotype "lncRNA"; exon_id "ENSRNOE00000725158"; exon_version "1";
2	ensembl	exon	208975806	208975963	0	-	.	gene_id "ENSRNOG00000079297"; gene_version "1"; transcript_id "ENSRNOT00000169550"; transcript_version "1"; exon_number "4"; gene_source "ensembl"; gene_biotype "lncRNA"; transcript_source "ensembl"; transcript_biotype "lncRNA"; exon_id "ENSRNOE00000725158"; exon_version "1";
2	ensembl	exon	208975806	208975963	0	-	.	gene_id "ENSRNOG00000079297"; gene_version "1"; transcript_id "ENSRNOT00000153815"; transcript_version "1"; exon_number "2"; gene_source "ensembl"; gene_biotype "lncRNA"; transcript_source "ensembl"; transcript_biotype "lncRNA"; exon_id "ENSRNOE00000725158"; exon_version "1";
2	ensembl	exon	208975806	208975963	0	-	.	gene_id "ENSRNOG00000079297"; gene_version "1"; transcript_id "ENSRNOT00000138861"; transcript_version "1"; exon_number "3"; gene_source "ensembl"; gene_biotype "lncRNA"; transcript_source "ensembl"; transcript_biotype "lncRNA"; exon_id "ENSRNOE00000725158"; exon_version "1"; tag "Ensembl_canonical";
2	ENSEMBL114_rn	exon	208975806	208975963	0.0113407418728015	-	.	gene_id "ENSRNOG00000079297"; transcript_id "ENSRNOG00000079297_tx_10"; exon_id "2_208975806_208975963_-"; exonnum "2"; txlen "1504";
2	ENSEMBL114_rn	exon	208975806	208975963	0.00836137055148979	-	.	gene_id "ENSRNOG00000079297"; transcript_id "ENSRNOG00000079297_tx_14"; exon_id "2_208975806_208975963_-"; exonnum "2"; txlen "1462";
2	ENSEMBL114_rn	exon	208975806	208975963	0.00764492875515724	-	.	gene_id "ENSRNOG00000079297"; transcript_id "ENSRNOG00000079297_tx_16"; exon_id "2_208975806_208975963_-"; exonnum "3"; txlen "537";
2	ENSEMBL114_rn	exon	208975806	208975963	0.00469410276574866	-	.	gene_id "ENSRNOG00000079297"; transcript_id "ENSRNOG00000079297_tx_19"; exon_id "2_208975806_208975963_-"; exonnum "2"; txlen "1174";
2	ENSEMBL114_rn	exon	208975806	208975963	0.00454741205431901	-	.	gene_id "ENSRNOG00000079297"; transcript_id "ENSRNOG00000079297_tx_20"; exon_id "2_208975806_208975963_-"; exonnum "2"; txlen "1216";
2	ENSEMBL114_rn	exon	208975806	208975963	0.0272558329531693	-	.	gene_id "ENSRNOG00000079297"; transcript_id "ENSRNOG00000079297_tx_4"; exon_id "2_208975806_208975963_-"; exonnum "2"; txlen "549";
2	ENSEMBL114_rn	exon	208975806	208975963	0.0272558329531693	-	.	gene_id "ENSRNOG00000079297"; transcript_id "ENSRNOG00000079297_tx_5"; exon_id "2_208975806_208975963_-"; exonnum "3"; txlen "669";
2	ensembl	exon	208980379	208980444	0	-	.	gene_id "ENSRNOG00000079297"; gene_version "1"; transcript_id "ENSRNOT00000169550"; transcript_version "1"; exon_number "3"; gene_source "ensembl"; gene_biotype "lncRNA"; transcript_source "ensembl"; transcript_biotype "lncRNA"; exon_id "ENSRNOE00000694638"; exon_version "1";
2	ENSEMBL114_rn	exon	208980379	208980444	0.00764492875515724	-	.	gene_id "ENSRNOG00000079297"; transcript_id "ENSRNOG00000079297_tx_16"; exon_id "2_208980379_208980444_-"; exonnum "2"; txlen "537";
2	sraer114_ss	exon	208989139	208989296	0.0113407418728015	-	.	gene_id "ENSRNOG00000079297"; transcript_id "ENSRNOG00000079297_tx_10"; exon_id "2_208989139_208989296_-"; exonnum "1"; txlen "1504";
2	sraer114_ss	exon	208989139	208989296	0.00454741205431901	-	.	gene_id "ENSRNOG00000079297"; transcript_id "ENSRNOG00000079297_tx_20"; exon_id "2_208989139_208989296_-"; exonnum "1"; txlen "1216";
2	ensembl	exon	208992933	208993052	0	-	.	gene_id "ENSRNOG00000079297"; gene_version "1"; transcript_id "ENSRNOT00000138861"; transcript_version "1"; exon_number "2"; gene_source "ensembl"; gene_biotype "lncRNA"; transcript_source "ensembl"; transcript_biotype "lncRNA"; exon_id "ENSRNOE00000815561"; exon_version "1"; tag "Ensembl_canonical";
2	ENSEMBL114_rn	exon	208992933	208993052	0.0272558329531693	-	.	gene_id "ENSRNOG00000079297"; transcript_id "ENSRNOG00000079297_tx_5"; exon_id "2_208992933_208993052_-"; exonnum "2"; txlen "669";
2	ensembl	exon	208994457	208994623	0	-	.	gene_id "ENSRNOG00000079297"; gene_version "1"; transcript_id "ENSRNOT00000144303"; transcript_version "1"; exon_number "1"; gene_source "ensembl"; gene_biotype "lncRNA"; transcript_source "ensembl"; transcript_biotype "lncRNA"; exon_id "ENSRNOE00000777648"; exon_version "1";
2	ensembl	exon	208994457	208994623	0	-	.	gene_id "ENSRNOG00000079297"; gene_version "1"; transcript_id "ENSRNOT00000153815"; transcript_version "1"; exon_number "1"; gene_source "ensembl"; gene_biotype "lncRNA"; transcript_source "ensembl"; transcript_biotype "lncRNA"; exon_id "ENSRNOE00000777648"; exon_version "1";
2	ensembl	exon	208994457	208994623	0	-	.	gene_id "ENSRNOG00000079297"; gene_version "1"; transcript_id "ENSRNOT00000138861"; transcript_version "1"; exon_number "1"; gene_source "ensembl"; gene_biotype "lncRNA"; transcript_source "ensembl"; transcript_biotype "lncRNA"; exon_id "ENSRNOE00000777648"; exon_version "1"; tag "Ensembl_canonical";
2	ENSEMBL114_rn	exon	208994457	208994623	0.0272558329531693	-	.	gene_id "ENSRNOG00000079297"; transcript_id "ENSRNOG00000079297_tx_4"; exon_id "2_208994457_208994623_-"; exonnum "1"; txlen "549";
2	ENSEMBL114_rn	exon	208994457	208994623	0.0272558329531693	-	.	gene_id "ENSRNOG00000079297"; transcript_id "ENSRNOG00000079297_tx_5"; exon_id "2_208994457_208994623_-"; exonnum "1"; txlen "669";
2	ensembl	exon	208994936	208995024	0	-	.	gene_id "ENSRNOG00000079297"; gene_version "1"; transcript_id "ENSRNOT00000169550"; transcript_version "1"; exon_number "2"; gene_source "ensembl"; gene_biotype "lncRNA"; transcript_source "ensembl"; transcript_biotype "lncRNA"; exon_id "ENSRNOE00000690827"; exon_version "1";
2	ENSEMBL114_rn	exon	208994936	208995024	0.00764492875515724	-	.	gene_id "ENSRNOG00000079297"; transcript_id "ENSRNOG00000079297_tx_16"; exon_id "2_208994936_208995024_-"; exonnum "1"; txlen "537";
2	ensembl	exon	208995912	208996087	0	-	.	gene_id "ENSRNOG00000079297"; gene_version "1"; transcript_id "ENSRNOT00000169550"; transcript_version "1"; exon_number "1"; gene_source "ensembl"; gene_biotype "lncRNA"; transcript_source "ensembl"; transcript_biotype "lncRNA"; exon_id "ENSRNOE00000761208"; exon_version "1";
2	sraer114_ss	exon	209003381	209003496	0.00836137055148979	-	.	gene_id "ENSRNOG00000079297"; transcript_id "ENSRNOG00000079297_tx_14"; exon_id "2_209003381_209003496_-"; exonnum "1"; txlen "1462";
2	sraer114_ss	exon	209003381	209003496	0.00469410276574866	-	.	gene_id "ENSRNOG00000079297"; transcript_id "ENSRNOG00000079297_tx_19"; exon_id "2_209003381_209003496_-"; exonnum "1"; txlen "1174";
2	ensembl	exon	209008435	209009096	0	-	.	gene_id "ENSRNOG00000077610"; gene_version "1"; transcript_id "ENSRNOT00000168477"; transcript_version "1"; exon_number "2"; gene_source "ensembl"; gene_biotype "lncRNA"; transcript_source "ensembl"; transcript_biotype "lncRNA"; exon_id "ENSRNOE00000728785"; exon_version "1";
2	ensembl	transcript	209008435	209094087	0	-	.	gene_id "ENSRNOG00000077610"; gene_version "1"; transcript_id "ENSRNOT00000168477"; transcript_version "1"; gene_source "ensembl"; gene_biotype "lncRNA"; transcript_source "ensembl"; transcript_biotype "lncRNA";
2	ensembl	gene	209008435	209158529	0	-	.	gene_id "ENSRNOG00000077610"; gene_version "1"; gene_source "ensembl"; gene_biotype "lncRNA";
2	ensembl	exon	209008505	209009092	0	-	.	gene_id "ENSRNOG00000077610"; gene_version "1"; transcript_id "ENSRNOT00000169554"; transcript_version "1"; exon_number "2"; gene_source "ensembl"; gene_biotype "lncRNA"; transcript_source "ensembl"; transcript_biotype "lncRNA"; exon_id "ENSRNOE00000709075"; exon_version "1";
2	ensembl	transcript	209008505	209073804	0	-	.	gene_id "ENSRNOG00000077610"; gene_version "1"; transcript_id "ENSRNOT00000169554"; transcript_version "1"; gene_source "ensembl"; gene_biotype "lncRNA"; transcript_source "ensembl"; transcript_biotype "lncRNA";
2	ensembl	exon	209008610	209009096	0	-	.	gene_id "ENSRNOG00000077610"; gene_version "1"; transcript_id "ENSRNOT00000130629"; transcript_version "1"; exon_number "4"; gene_source "ensembl"; gene_biotype "lncRNA"; transcript_source "ensembl"; transcript_biotype "lncRNA"; exon_id "ENSRNOE00000768189"; exon_version "1";
2	ENSEMBL114_rn	exon	209008610	209009096	0.0550634195361699	-	.	gene_id "ENSRNOG00000077610"; transcript_id "ENSRNOG00000077610_tx_7"; exon_id "2_209008610_209009096_-"; exonnum "5"; txlen "1412";
2	ensembl	transcript	209008610	209158529	0	-	.	gene_id "ENSRNOG00000077610"; gene_version "1"; transcript_id "ENSRNOT00000130629"; transcript_version "1"; gene_source "ensembl"; gene_biotype "lncRNA"; transcript_source "ensembl"; transcript_biotype "lncRNA";
2	ensembl	exon	209030977	209031173	0	-	.	gene_id "ENSRNOG00000077610"; gene_version "1"; transcript_id "ENSRNOT00000173106"; transcript_version "1"; exon_number "3"; gene_source "ensembl"; gene_biotype "lncRNA"; transcript_source "ensembl"; transcript_biotype "lncRNA"; exon_id "ENSRNOE00000809756"; exon_version "1";
2	ensembl	transcript	209030977	209094087	0	-	.	gene_id "ENSRNOG00000077610"; gene_version "1"; transcript_id "ENSRNOT00000173106"; transcript_version "1"; gene_source "ensembl"; gene_biotype "lncRNA"; transcript_source "ensembl"; transcript_biotype "lncRNA";
2	ensembl	exon	209032133	209032312	0	-	.	gene_id "ENSRNOG00000077610"; gene_version "1"; transcript_id "ENSRNOT00000173106"; transcript_version "1"; exon_number "2"; gene_source "ensembl"; gene_biotype "lncRNA"; transcript_source "ensembl"; transcript_biotype "lncRNA"; exon_id "ENSRNOE00000705138"; exon_version "1";
2	ensembl	exon	209073616	209073804	0	-	.	gene_id "ENSRNOG00000077610"; gene_version "1"; transcript_id "ENSRNOT00000169554"; transcript_version "1"; exon_number "1"; gene_source "ensembl"; gene_biotype "lncRNA"; transcript_source "ensembl"; transcript_biotype "lncRNA"; exon_id "ENSRNOE00000761244"; exon_version "1";
2	ensembl	exon	209093788	209094087	0	-	.	gene_id "ENSRNOG00000077610"; gene_version "1"; transcript_id "ENSRNOT00000168477"; transcript_version "1"; exon_number "1"; gene_source "ensembl"; gene_biotype "lncRNA"; transcript_source "ensembl"; transcript_biotype "lncRNA"; exon_id "ENSRNOE00000787527"; exon_version "1";
2	ensembl	exon	209093788	209094087	0	-	.	gene_id "ENSRNOG00000077610"; gene_version "1"; transcript_id "ENSRNOT00000173106"; transcript_version "1"; exon_number "1"; gene_source "ensembl"; gene_biotype "lncRNA"; transcript_source "ensembl"; transcript_biotype "lncRNA"; exon_id "ENSRNOE00000787527"; exon_version "1";
2	ensembl	exon	209113860	209114508	0	-	.	gene_id "ENSRNOG00000077610"; gene_version "1"; transcript_id "ENSRNOT00000147720"; transcript_version "1"; exon_number "4"; gene_source "ensembl"; gene_biotype "lncRNA"; transcript_source "ensembl"; transcript_biotype "lncRNA"; exon_id "ENSRNOE00000795584"; exon_version "1"; tag "Ensembl_canonical";
2	ENSEMBL114_rn	exon	209113860	209114508	0.0550634195361699	-	.	gene_id "ENSRNOG00000077610"; transcript_id "ENSRNOG00000077610_tx_6"; exon_id "2_209113860_209114508_-"; exonnum "5"; txlen "1574";
2	ensembl	transcript	209113860	209158529	0	-	.	gene_id "ENSRNOG00000077610"; gene_version "1"; transcript_id "ENSRNOT00000147720"; transcript_version "1"; gene_source "ensembl"; gene_biotype "lncRNA"; transcript_source "ensembl"; transcript_biotype "lncRNA"; tag "Ensembl_canonical";
2	ensembl	exon	209114611	209114723	0	-	.	gene_id "ENSRNOG00000077610"; gene_version "1"; transcript_id "ENSRNOT00000130629"; transcript_version "1"; exon_number "3"; gene_source "ensembl"; gene_biotype "lncRNA"; transcript_source "ensembl"; transcript_biotype "lncRNA"; exon_id "ENSRNOE00000746150"; exon_version "1";
2	ENSEMBL114_rn	exon	209114611	209114723	0.0550634195361699	-	.	gene_id "ENSRNOG00000077610"; transcript_id "ENSRNOG00000077610_tx_6"; exon_id "2_209114611_209114723_-"; exonnum "4"; txlen "1574";
2	ENSEMBL114_rn	exon	209114611	209114723	0.0550634195361699	-	.	gene_id "ENSRNOG00000077610"; transcript_id "ENSRNOG00000077610_tx_7"; exon_id "2_209114611_209114723_-"; exonnum "4"; txlen "1412";
2	ensembl	exon	209114611	209114758	0	-	.	gene_id "ENSRNOG00000077610"; gene_version "1"; transcript_id "ENSRNOT00000147720"; transcript_version "1"; exon_number "3"; gene_source "ensembl"; gene_biotype "lncRNA"; transcript_source "ensembl"; transcript_biotype "lncRNA"; exon_id "ENSRNOE00000774688"; exon_version "1"; tag "Ensembl_canonical";
2	sraer114_mid	exon	209114985	209115197	0.0550634195361699	-	.	gene_id "ENSRNOG00000077610"; transcript_id "ENSRNOG00000077610_tx_6"; exon_id "2_209114985_209115197_-"; exonnum "3"; txlen "1574";
2	sraer114_mid	exon	209114985	209115197	0.0550634195361699	-	.	gene_id "ENSRNOG00000077610"; transcript_id "ENSRNOG00000077610_tx_7"; exon_id "2_209114985_209115197_-"; exonnum "3"; txlen "1412";
2	ensembl	exon	209157838	209158040	0	-	.	gene_id "ENSRNOG00000077610"; gene_version "1"; transcript_id "ENSRNOT00000130629"; transcript_version "1"; exon_number "2"; gene_source "ensembl"; gene_biotype "lncRNA"; transcript_source "ensembl"; transcript_biotype "lncRNA"; exon_id "ENSRNOE00000799323"; exon_version "1";
2	ensembl	exon	209157838	209158040	0	-	.	gene_id "ENSRNOG00000077610"; gene_version "1"; transcript_id "ENSRNOT00000147720"; transcript_version "1"; exon_number "2"; gene_source "ensembl"; gene_biotype "lncRNA"; transcript_source "ensembl"; transcript_biotype "lncRNA"; exon_id "ENSRNOE00000799323"; exon_version "1"; tag "Ensembl_canonical";
2	ENSEMBL114_rn	exon	209157838	209158040	0.0550634195361699	-	.	gene_id "ENSRNOG00000077610"; transcript_id "ENSRNOG00000077610_tx_6"; exon_id "2_209157838_209158040_-"; exonnum "2"; txlen "1574";
2	ENSEMBL114_rn	exon	209157838	209158040	0.0550634195361699	-	.	gene_id "ENSRNOG00000077610"; transcript_id "ENSRNOG00000077610_tx_7"; exon_id "2_209157838_209158040_-"; exonnum "2"; txlen "1412";
2	ensembl	exon	209158134	209158529	0	-	.	gene_id "ENSRNOG00000077610"; gene_version "1"; transcript_id "ENSRNOT00000130629"; transcript_version "1"; exon_number "1"; gene_source "ensembl"; gene_biotype "lncRNA"; transcript_source "ensembl"; transcript_biotype "lncRNA"; exon_id "ENSRNOE00000769472"; exon_version "1";
2	ensembl	exon	209158134	209158529	0	-	.	gene_id "ENSRNOG00000077610"; gene_version "1"; transcript_id "ENSRNOT00000147720"; transcript_version "1"; exon_number "1"; gene_source "ensembl"; gene_biotype "lncRNA"; transcript_source "ensembl"; transcript_biotype "lncRNA"; exon_id "ENSRNOE00000769472"; exon_version "1"; tag "Ensembl_canonical";
2	ENSEMBL114_rn	exon	209158134	209158529	0.0550634195361699	-	.	gene_id "ENSRNOG00000077610"; transcript_id "ENSRNOG00000077610_tx_6"; exon_id "2_209158134_209158529_-"; exonnum "1"; txlen "1574";
2	ENSEMBL114_rn	exon	209158134	209158529	0.0550634195361699	-	.	gene_id "ENSRNOG00000077610"; transcript_id "ENSRNOG00000077610_tx_7"; exon_id "2_209158134_209158529_-"; exonnum "1"; txlen "1412";
2	sraer114_es	exon	209168777	209169111	0.141466685999504	-	.	gene_id "sraer114_gene_50826"; transcript_id "sraer114_gene_50826_tx_1"; exon_id "2_209168777_209169111_-"; exonnum "2"; txlen "555";
2	sraer114_mid	exon	209181258	209181477	0.141466685999504	-	.	gene_id "sraer114_gene_50826"; transcript_id "sraer114_gene_50826_tx_1"; exon_id "2_209181258_209181477_-"; exonnum "1"; txlen "555";
2	sraer114_mid	exon	209181258	209181477	0.0408482936663057	-	.	gene_id "sraer114_gene_50826"; transcript_id "sraer114_gene_50826_tx_2"; exon_id "2_209181258_209181477_-"; exonnum "5"; txlen "824";
2	sraer114_mid	exon	209181258	209181477	0.0157236232328672	-	.	gene_id "sraer114_gene_50826"; transcript_id "sraer114_gene_50826_tx_3"; exon_id "2_209181258_209181477_-"; exonnum "4"; txlen "732";
2	sraer114_mid	exon	209186774	209187023	0.0408482936663057	-	.	gene_id "sraer114_gene_50826"; transcript_id "sraer114_gene_50826_tx_2"; exon_id "2_209186774_209187023_-"; exonnum "4"; txlen "824";
2	sraer114_mid	exon	209186774	209187023	0.0157236232328672	-	.	gene_id "sraer114_gene_50826"; transcript_id "sraer114_gene_50826_tx_3"; exon_id "2_209186774_209187023_-"; exonnum "3"; txlen "732";
2	sraer114_mid	exon	209188151	209188255	0.0408482936663057	-	.	gene_id "sraer114_gene_50826"; transcript_id "sraer114_gene_50826_tx_2"; exon_id "2_209188151_209188255_-"; exonnum "3"; txlen "824";
2	sraer114_mid	exon	209188151	209188255	0.0157236232328672	-	.	gene_id "sraer114_gene_50826"; transcript_id "sraer114_gene_50826_tx_3"; exon_id "2_209188151_209188255_-"; exonnum "2"; txlen "732";
2	sraer114_mid	exon	209212925	209213016	0.0408482936663057	-	.	gene_id "sraer114_gene_50826"; transcript_id "sraer114_gene_50826_tx_2"; exon_id "2_209212925_209213016_-"; exonnum "2"; txlen "824";
2	sraer114_ss	exon	209238674	209238830	0.0408482936663057	-	.	gene_id "sraer114_gene_50826"; transcript_id "sraer114_gene_50826_tx_2"; exon_id "2_209238674_209238830_-"; exonnum "1"; txlen "824";
2	sraer114_ss	exon	209238674	209238830	0.0157236232328672	-	.	gene_id "sraer114_gene_50826"; transcript_id "sraer114_gene_50826_tx_3"; exon_id "2_209238674_209238830_-"; exonnum "1"; txlen "732";
2	ensembl	exon	209244842	209248648	0	-	.	gene_id "ENSRNOG00000083396"; gene_version "1"; transcript_id "ENSRNOT00000126535"; transcript_version "1"; exon_number "2"; gene_source "ensembl"; gene_biotype "lncRNA"; transcript_source "ensembl"; transcript_biotype "lncRNA"; exon_id "ENSRNOE00000778977"; exon_version "1"; tag "Ensembl_canonical";
2	ensembl	gene	209244842	209272796	0	-	.	gene_id "ENSRNOG00000083396"; gene_version "1"; gene_source "ensembl"; gene_biotype "lncRNA";
2	ensembl	transcript	209244842	209272796	0	-	.	gene_id "ENSRNOG00000083396"; gene_version "1"; transcript_id "ENSRNOT00000126535"; transcript_version "1"; gene_source "ensembl"; gene_biotype "lncRNA"; transcript_source "ensembl"; transcript_biotype "lncRNA"; tag "Ensembl_canonical";
2	ensembl	exon	209254142	209256350	0	-	.	gene_id "ENSRNOG00000087650"; gene_version "1"; transcript_id "ENSRNOT00000151860"; transcript_version "1"; exon_number "2"; gene_source "ensembl"; gene_biotype "lncRNA"; transcript_source "ensembl"; transcript_biotype "lncRNA"; exon_id "ENSRNOE00000798980"; exon_version "1"; tag "Ensembl_canonical";
2	ensembl	gene	209254142	209269365	0	-	.	gene_id "ENSRNOG00000087650"; gene_version "1"; gene_source "ensembl"; gene_biotype "lncRNA";
2	ensembl	transcript	209254142	209269365	0	-	.	gene_id "ENSRNOG00000087650"; gene_version "1"; transcript_id "ENSRNOT00000151860"; transcript_version "1"; gene_source "ensembl"; gene_biotype "lncRNA"; transcript_source "ensembl"; transcript_biotype "lncRNA"; tag "Ensembl_canonical";
2	ensembl	exon	209256387	209269365	0	-	.	gene_id "ENSRNOG00000087650"; gene_version "1"; transcript_id "ENSRNOT00000151860"; transcript_version "1"; exon_number "1"; gene_source "ensembl"; gene_biotype "lncRNA"; transcript_source "ensembl"; transcript_biotype "lncRNA"; exon_id "ENSRNOE00000689498"; exon_version "1"; tag "Ensembl_canonical";
2	ensembl	exon	209269366	209272796	0	-	.	gene_id "ENSRNOG00000083396"; gene_version "1"; transcript_id "ENSRNOT00000126535"; transcript_version "1"; exon_number "1"; gene_source "ensembl"; gene_biotype "lncRNA"; transcript_source "ensembl"; transcript_biotype "lncRNA"; exon_id "ENSRNOE00000819395"; exon_version "1"; tag "Ensembl_canonical";
2	sraer114_es	exon	209277351	209278185	0.00866381423311922	-	.	gene_id "sraer114_gene_50827"; transcript_id "sraer114_gene_50827_tx_1"; exon_id "2_209277351_209278185_-"; exonnum "6"; txlen "1563";
2	sraer114_es	exon	209277351	209278185	0.00594961703408599	-	.	gene_id "sraer114_gene_50827"; transcript_id "sraer114_gene_50827_tx_3"; exon_id "2_209277351_209278185_-"; exonnum "5"; txlen "1441";
2	sraer114_es	exon	209277351	209278185	0.00299261530419959	-	.	gene_id "sraer114_gene_50827"; transcript_id "sraer114_gene_50827_tx_5"; exon_id "2_209277351_209278185_-"; exonnum "4"; txlen "1328";
2	sraer114_es	exon	209277351	209278185	0.00299261530419959	-	.	gene_id "sraer114_gene_50827"; transcript_id "sraer114_gene_50827_tx_7"; exon_id "2_209277351_209278185_-"; exonnum "3"; txlen "1206";
2	sraer114_es	exon	209277862	209278115	0.00851591468628023	-	.	gene_id "sraer114_gene_50827"; transcript_id "sraer114_gene_50827_tx_2"; exon_id "2_209277862_209278115_-"; exonnum "6"; txlen "982";
2	sraer114_es	exon	209277862	209278115	0.00547292140568113	-	.	gene_id "sraer114_gene_50827"; transcript_id "sraer114_gene_50827_tx_4"; exon_id "2_209277862_209278115_-"; exonnum "5"; txlen "860";
2	sraer114_es	exon	209277862	209278115	0.00299261530419959	-	.	gene_id "sraer114_gene_50827"; transcript_id "sraer114_gene_50827_tx_6"; exon_id "2_209277862_209278115_-"; exonnum "4"; txlen "747";
2	sraer114_es	exon	209277862	209278115	0.00291724813705381	-	.	gene_id "sraer114_gene_50827"; transcript_id "sraer114_gene_50827_tx_8"; exon_id "2_209277862_209278115_-"; exonnum "3"; txlen "625";
2	sraer114_mid	exon	209291282	209291403	0.00866381423311922	-	.	gene_id "sraer114_gene_50827"; transcript_id "sraer114_gene_50827_tx_1"; exon_id "2_209291282_209291403_-"; exonnum "5"; txlen "1563";
2	sraer114_mid	exon	209291282	209291403	0.00851591468628023	-	.	gene_id "sraer114_gene_50827"; transcript_id "sraer114_gene_50827_tx_2"; exon_id "2_209291282_209291403_-"; exonnum "5"; txlen "982";
2	sraer114_mid	exon	209291282	209291403	0.00299261530419959	-	.	gene_id "sraer114_gene_50827"; transcript_id "sraer114_gene_50827_tx_5"; exon_id "2_209291282_209291403_-"; exonnum "3"; txlen "1328";
2	sraer114_mid	exon	209291282	209291403	0.00299261530419959	-	.	gene_id "sraer114_gene_50827"; transcript_id "sraer114_gene_50827_tx_6"; exon_id "2_209291282_209291403_-"; exonnum "3"; txlen "747";
2	sraer114_mid	exon	209292544	209292830	0.00866381423311922	-	.	gene_id "sraer114_gene_50827"; transcript_id "sraer114_gene_50827_tx_1"; exon_id "2_209292544_209292830_-"; exonnum "4"; txlen "1563";
2	sraer114_mid	exon	209292544	209292830	0.00851591468628023	-	.	gene_id "sraer114_gene_50827"; transcript_id "sraer114_gene_50827_tx_2"; exon_id "2_209292544_209292830_-"; exonnum "4"; txlen "982";
2	sraer114_mid	exon	209292544	209292830	0.00594961703408599	-	.	gene_id "sraer114_gene_50827"; transcript_id "sraer114_gene_50827_tx_3"; exon_id "2_209292544_209292830_-"; exonnum "4"; txlen "1441";
2	sraer114_mid	exon	209292544	209292830	0.00547292140568113	-	.	gene_id "sraer114_gene_50827"; transcript_id "sraer114_gene_50827_tx_4"; exon_id "2_209292544_209292830_-"; exonnum "4"; txlen "860";
2	sraer114_mid	exon	209292544	209292830	0.00299261530419959	-	.	gene_id "sraer114_gene_50827"; transcript_id "sraer114_gene_50827_tx_5"; exon_id "2_209292544_209292830_-"; exonnum "2"; txlen "1328";
2	sraer114_mid	exon	209292544	209292830	0.00299261530419959	-	.	gene_id "sraer114_gene_50827"; transcript_id "sraer114_gene_50827_tx_6"; exon_id "2_209292544_209292830_-"; exonnum "2"; txlen "747";
2	sraer114_mid	exon	209292544	209292830	0.00299261530419959	-	.	gene_id "sraer114_gene_50827"; transcript_id "sraer114_gene_50827_tx_7"; exon_id "2_209292544_209292830_-"; exonnum "2"; txlen "1206";
2	sraer114_mid	exon	209292544	209292830	0.00291724813705381	-	.	gene_id "sraer114_gene_50827"; transcript_id "sraer114_gene_50827_tx_8"; exon_id "2_209292544_209292830_-"; exonnum "2"; txlen "625";
2	sraer114_mid	exon	209292988	209293101	0.00866381423311922	-	.	gene_id "sraer114_gene_50827"; transcript_id "sraer114_gene_50827_tx_1"; exon_id "2_209292988_209293101_-"; exonnum "3"; txlen "1563";
2	sraer114_mid	exon	209292988	209293101	0.00851591468628023	-	.	gene_id "sraer114_gene_50827"; transcript_id "sraer114_gene_50827_tx_2"; exon_id "2_209292988_209293101_-"; exonnum "3"; txlen "982";
2	sraer114_mid	exon	209292988	209293101	0.00594961703408599	-	.	gene_id "sraer114_gene_50827"; transcript_id "sraer114_gene_50827_tx_3"; exon_id "2_209292988_209293101_-"; exonnum "3"; txlen "1441";
2	sraer114_mid	exon	209292988	209293101	0.00547292140568113	-	.	gene_id "sraer114_gene_50827"; transcript_id "sraer114_gene_50827_tx_4"; exon_id "2_209292988_209293101_-"; exonnum "3"; txlen "860";
2	sraer114_mid	exon	209293201	209293321	0.00866381423311922	-	.	gene_id "sraer114_gene_50827"; transcript_id "sraer114_gene_50827_tx_1"; exon_id "2_209293201_209293321_-"; exonnum "2"; txlen "1563";
2	sraer114_mid	exon	209293201	209293321	0.00851591468628023	-	.	gene_id "sraer114_gene_50827"; transcript_id "sraer114_gene_50827_tx_2"; exon_id "2_209293201_209293321_-"; exonnum "2"; txlen "982";
2	sraer114_mid	exon	209293201	209293321	0.00594961703408599	-	.	gene_id "sraer114_gene_50827"; transcript_id "sraer114_gene_50827_tx_3"; exon_id "2_209293201_209293321_-"; exonnum "2"; txlen "1441";
2	sraer114_mid	exon	209293201	209293321	0.00547292140568113	-	.	gene_id "sraer114_gene_50827"; transcript_id "sraer114_gene_50827_tx_4"; exon_id "2_209293201_209293321_-"; exonnum "2"; txlen "860";
2	sraer114_ss	exon	209293581	209293664	0.00866381423311922	-	.	gene_id "sraer114_gene_50827"; transcript_id "sraer114_gene_50827_tx_1"; exon_id "2_209293581_209293664_-"; exonnum "1"; txlen "1563";
2	sraer114_ss	exon	209293581	209293664	0.00851591468628023	-	.	gene_id "sraer114_gene_50827"; transcript_id "sraer114_gene_50827_tx_2"; exon_id "2_209293581_209293664_-"; exonnum "1"; txlen "982";
2	sraer114_ss	exon	209293581	209293664	0.00594961703408599	-	.	gene_id "sraer114_gene_50827"; transcript_id "sraer114_gene_50827_tx_3"; exon_id "2_209293581_209293664_-"; exonnum "1"; txlen "1441";
2	sraer114_ss	exon	209293581	209293664	0.00547292140568113	-	.	gene_id "sraer114_gene_50827"; transcript_id "sraer114_gene_50827_tx_4"; exon_id "2_209293581_209293664_-"; exonnum "1"; txlen "860";
2	sraer114_ss	exon	209293581	209293664	0.00299261530419959	-	.	gene_id "sraer114_gene_50827"; transcript_id "sraer114_gene_50827_tx_5"; exon_id "2_209293581_209293664_-"; exonnum "1"; txlen "1328";
2	sraer114_ss	exon	209293581	209293664	0.00299261530419959	-	.	gene_id "sraer114_gene_50827"; transcript_id "sraer114_gene_50827_tx_6"; exon_id "2_209293581_209293664_-"; exonnum "1"; txlen "747";
2	sraer114_ss	exon	209293581	209293664	0.00299261530419959	-	.	gene_id "sraer114_gene_50827"; transcript_id "sraer114_gene_50827_tx_7"; exon_id "2_209293581_209293664_-"; exonnum "1"; txlen "1206";
2	sraer114_ss	exon	209293581	209293664	0.00291724813705381	-	.	gene_id "sraer114_gene_50827"; transcript_id "sraer114_gene_50827_tx_8"; exon_id "2_209293581_209293664_-"; exonnum "1"; txlen "625";
2	sraer114_es	exon	209997703	209998077	0.0292501621936451	-	.	gene_id "sraer114_gene_60442"; transcript_id "sraer114_gene_60442_tx_1"; exon_id "2_209997703_209998077_-"; exonnum "4"; txlen "720";
2	sraer114_es	exon	209997703	209998077	0.00432104668769757	-	.	gene_id "sraer114_gene_60442"; transcript_id "sraer114_gene_60442_tx_3"; exon_id "2_209997703_209998077_-"; exonnum "3"; txlen "576";
2	sraer114_mid	exon	209999233	209999386	0.0292501621936451	-	.	gene_id "sraer114_gene_60442"; transcript_id "sraer114_gene_60442_tx_1"; exon_id "2_209999233_209999386_-"; exonnum "3"; txlen "720";
2	sraer114_mid	exon	209999233	209999386	0.00432104668769757	-	.	gene_id "sraer114_gene_60442"; transcript_id "sraer114_gene_60442_tx_3"; exon_id "2_209999233_209999386_-"; exonnum "2"; txlen "576";
2	sraer114_mid	exon	210001760	210001903	0.0292501621936451	-	.	gene_id "sraer114_gene_60442"; transcript_id "sraer114_gene_60442_tx_1"; exon_id "2_210001760_210001903_-"; exonnum "2"; txlen "720";
2	sraer114_ss	exon	210008330	210008376	0.0292501621936451	-	.	gene_id "sraer114_gene_60442"; transcript_id "sraer114_gene_60442_tx_1"; exon_id "2_210008330_210008376_-"; exonnum "1"; txlen "720";
2	sraer114_ss	exon	210008330	210008376	0.00432104668769757	-	.	gene_id "sraer114_gene_60442"; transcript_id "sraer114_gene_60442_tx_3"; exon_id "2_210008330_210008376_-"; exonnum "1"; txlen "576";
2	sraer114_es	exon	210173935	210174047	0.00249374209430397	-	.	gene_id "ENSRNOG00000090935"; transcript_id "ENSRNOG00000090935_tx_12"; exon_id "2_210173935_210174047_-"; exonnum "8"; txlen "825";
2	sraer114_es	exon	210173935	210174047	0.00249374209430397	-	.	gene_id "ENSRNOG00000090935"; transcript_id "ENSRNOG00000090935_tx_14"; exon_id "2_210173935_210174047_-"; exonnum "7"; txlen "732";
2	sraer114_es	exon	210173935	210174047	0.00449426611344602	-	.	gene_id "ENSRNOG00000090935"; transcript_id "ENSRNOG00000090935_tx_8"; exon_id "2_210173935_210174047_-"; exonnum "5"; txlen "1035";
2	sraer114_es	exon	210177312	210177762	0.0035826163807574	-	.	gene_id "ENSRNOG00000090935"; transcript_id "ENSRNOG00000090935_tx_10"; exon_id "2_210177312_210177762_-"; exonnum "2"; txlen "561";
2	sraer114_es	exon	210177312	210177762	0.00227081991581298	-	.	gene_id "ENSRNOG00000090935"; transcript_id "ENSRNOG00000090935_tx_15"; exon_id "2_210177312_210177762_-"; exonnum "4"; txlen "814";
2	sraer114_es	exon	210177312	210177762	0.00575341400497626	-	.	gene_id "ENSRNOG00000090935"; transcript_id "ENSRNOG00000090935_tx_7"; exon_id "2_210177312_210177762_-"; exonnum "2"; txlen "550";
2	sraer114_ss	exon	210178817	210178915	0.00575341400497626	-	.	gene_id "ENSRNOG00000090935"; transcript_id "ENSRNOG00000090935_tx_7"; exon_id "2_210178817_210178915_-"; exonnum "1"; txlen "550";
2	sraer114_ss	exon	210179103	210179212	0.0035826163807574	-	.	gene_id "ENSRNOG00000090935"; transcript_id "ENSRNOG00000090935_tx_10"; exon_id "2_210179103_210179212_-"; exonnum "1"; txlen "561";
2	sraer114_es	exon	210180032	210180256	0.00249374209430397	-	.	gene_id "ENSRNOG00000090935"; transcript_id "ENSRNOG00000090935_tx_11"; exon_id "2_210180032_210180256_-"; exonnum "8"; txlen "937";
2	sraer114_es	exon	210180032	210180256	0.00249374209430397	-	.	gene_id "ENSRNOG00000090935"; transcript_id "ENSRNOG00000090935_tx_13"; exon_id "2_210180032_210180256_-"; exonnum "7"; txlen "844";
2	sraer114_es	exon	210180032	210180256	0.00430087458099129	-	.	gene_id "ENSRNOG00000090935"; transcript_id "ENSRNOG00000090935_tx_9"; exon_id "2_210180032_210180256_-"; exonnum "5"; txlen "1147";
2	sraer114_mid	exon	210180507	210180638	0.00249374209430397	-	.	gene_id "ENSRNOG00000090935"; transcript_id "ENSRNOG00000090935_tx_11"; exon_id "2_210180507_210180638_-"; exonnum "7"; txlen "937";
2	sraer114_mid	exon	210180507	210180638	0.00249374209430397	-	.	gene_id "ENSRNOG00000090935"; transcript_id "ENSRNOG00000090935_tx_12"; exon_id "2_210180507_210180638_-"; exonnum "7"; txlen "825";
2	sraer114_mid	exon	210180507	210180638	0.00249374209430397	-	.	gene_id "ENSRNOG00000090935"; transcript_id "ENSRNOG00000090935_tx_13"; exon_id "2_210180507_210180638_-"; exonnum "6"; txlen "844";
2	sraer114_mid	exon	210180507	210180638	0.00249374209430397	-	.	gene_id "ENSRNOG00000090935"; transcript_id "ENSRNOG00000090935_tx_14"; exon_id "2_210180507_210180638_-"; exonnum "6"; txlen "732";
2	sraer114_mid	exon	210180507	210180638	0.00227081991581298	-	.	gene_id "ENSRNOG00000090935"; transcript_id "ENSRNOG00000090935_tx_15"; exon_id "2_210180507_210180638_-"; exonnum "3"; txlen "814";
2	sraer114_mid	exon	210180507	210180638	0.00449426611344602	-	.	gene_id "ENSRNOG00000090935"; transcript_id "ENSRNOG00000090935_tx_8"; exon_id "2_210180507_210180638_-"; exonnum "4"; txlen "1035";
2	sraer114_mid	exon	210180507	210180638	0.00430087458099129	-	.	gene_id "ENSRNOG00000090935"; transcript_id "ENSRNOG00000090935_tx_9"; exon_id "2_210180507_210180638_-"; exonnum "4"; txlen "1147";
2	sraer114_mid	exon	210186831	210187389	0.00449426611344602	-	.	gene_id "ENSRNOG00000090935"; transcript_id "ENSRNOG00000090935_tx_8"; exon_id "2_210186831_210187389_-"; exonnum "3"; txlen "1035";
2	sraer114_mid	exon	210186831	210187389	0.00430087458099129	-	.	gene_id "ENSRNOG00000090935"; transcript_id "ENSRNOG00000090935_tx_9"; exon_id "2_210186831_210187389_-"; exonnum "3"; txlen "1147";
2	sraer114_mid	exon	210190191	210190321	0.00249374209430397	-	.	gene_id "ENSRNOG00000090935"; transcript_id "ENSRNOG00000090935_tx_11"; exon_id "2_210190191_210190321_-"; exonnum "6"; txlen "937";
2	sraer114_mid	exon	210190191	210190321	0.00249374209430397	-	.	gene_id "ENSRNOG00000090935"; transcript_id "ENSRNOG00000090935_tx_12"; exon_id "2_210190191_210190321_-"; exonnum "6"; txlen "825";
2	sraer114_mid	exon	210190191	210190321	0.00249374209430397	-	.	gene_id "ENSRNOG00000090935"; transcript_id "ENSRNOG00000090935_tx_13"; exon_id "2_210190191_210190321_-"; exonnum "5"; txlen "844";
2	sraer114_mid	exon	210190191	210190321	0.00249374209430397	-	.	gene_id "ENSRNOG00000090935"; transcript_id "ENSRNOG00000090935_tx_14"; exon_id "2_210190191_210190321_-"; exonnum "5"; txlen "732";
2	sraer114_mid	exon	210190191	210190321	0.00227081991581298	-	.	gene_id "ENSRNOG00000090935"; transcript_id "ENSRNOG00000090935_tx_15"; exon_id "2_210190191_210190321_-"; exonnum "2"; txlen "814";
2	sraer114_mid	exon	210190191	210190321	0.00449426611344602	-	.	gene_id "ENSRNOG00000090935"; transcript_id "ENSRNOG00000090935_tx_8"; exon_id "2_210190191_210190321_-"; exonnum "2"; txlen "1035";
2	sraer114_mid	exon	210190191	210190321	0.00430087458099129	-	.	gene_id "ENSRNOG00000090935"; transcript_id "ENSRNOG00000090935_tx_9"; exon_id "2_210190191_210190321_-"; exonnum "2"; txlen "1147";
2	sraer114_mid	exon	210194070	210194169	0.00249374209430397	-	.	gene_id "ENSRNOG00000090935"; transcript_id "ENSRNOG00000090935_tx_11"; exon_id "2_210194070_210194169_-"; exonnum "5"; txlen "937";
2	sraer114_mid	exon	210194070	210194169	0.00249374209430397	-	.	gene_id "ENSRNOG00000090935"; transcript_id "ENSRNOG00000090935_tx_12"; exon_id "2_210194070_210194169_-"; exonnum "5"; txlen "825";
2	sraer114_mid	exon	210194070	210194169	0.00249374209430397	-	.	gene_id "ENSRNOG00000090935"; transcript_id "ENSRNOG00000090935_tx_13"; exon_id "2_210194070_210194169_-"; exonnum "4"; txlen "844";
2	sraer114_mid	exon	210194070	210194169	0.00249374209430397	-	.	gene_id "ENSRNOG00000090935"; transcript_id "ENSRNOG00000090935_tx_14"; exon_id "2_210194070_210194169_-"; exonnum "4"; txlen "732";
2	sraer114_mid	exon	210194070	210194169	0.00227081991581298	-	.	gene_id "ENSRNOG00000090935"; transcript_id "ENSRNOG00000090935_tx_15"; exon_id "2_210194070_210194169_-"; exonnum "1"; txlen "814";
2	sraer114_mid	exon	210194070	210194169	0.00449426611344602	-	.	gene_id "ENSRNOG00000090935"; transcript_id "ENSRNOG00000090935_tx_8"; exon_id "2_210194070_210194169_-"; exonnum "1"; txlen "1035";
2	sraer114_mid	exon	210194070	210194169	0.00430087458099129	-	.	gene_id "ENSRNOG00000090935"; transcript_id "ENSRNOG00000090935_tx_9"; exon_id "2_210194070_210194169_-"; exonnum "1"; txlen "1147";
2	sraer114_mid	exon	210197194	210197286	0.00249374209430397	-	.	gene_id "ENSRNOG00000090935"; transcript_id "ENSRNOG00000090935_tx_11"; exon_id "2_210197194_210197286_-"; exonnum "4"; txlen "937";
2	sraer114_mid	exon	210197194	210197286	0.00249374209430397	-	.	gene_id "ENSRNOG00000090935"; transcript_id "ENSRNOG00000090935_tx_12"; exon_id "2_210197194_210197286_-"; exonnum "4"; txlen "825";
2	sraer114_mid	exon	210197194	210197286	0.00249374209430397	-	.	gene_id "ENSRNOG00000090935"; transcript_id "ENSRNOG00000090935_tx_13"; exon_id "2_210197194_210197286_-"; exonnum "3"; txlen "844";
2	sraer114_mid	exon	210197194	210197286	0.00249374209430397	-	.	gene_id "ENSRNOG00000090935"; transcript_id "ENSRNOG00000090935_tx_14"; exon_id "2_210197194_210197286_-"; exonnum "3"; txlen "732";
2	sraer114_mid	exon	210198383	210198438	0.00249374209430397	-	.	gene_id "ENSRNOG00000090935"; transcript_id "ENSRNOG00000090935_tx_11"; exon_id "2_210198383_210198438_-"; exonnum "3"; txlen "937";
2	sraer114_mid	exon	210198383	210198438	0.00249374209430397	-	.	gene_id "ENSRNOG00000090935"; transcript_id "ENSRNOG00000090935_tx_12"; exon_id "2_210198383_210198438_-"; exonnum "3"; txlen "825";
2	sraer114_mid	exon	210198383	210198438	0.00249374209430397	-	.	gene_id "ENSRNOG00000090935"; transcript_id "ENSRNOG00000090935_tx_13"; exon_id "2_210198383_210198438_-"; exonnum "2"; txlen "844";
2	sraer114_mid	exon	210198383	210198438	0.00249374209430397	-	.	gene_id "ENSRNOG00000090935"; transcript_id "ENSRNOG00000090935_tx_14"; exon_id "2_210198383_210198438_-"; exonnum "2"; txlen "732";
2	sraer114_mid	exon	210198383	210198438	0.00618250721017498	-	.	gene_id "ENSRNOG00000090935"; transcript_id "ENSRNOG00000090935_tx_6"; exon_id "2_210198383_210198438_-"; exonnum "2"; txlen "509";
2	sraer114_mid	exon	210200242	210200334	0.00249374209430397	-	.	gene_id "ENSRNOG00000090935"; transcript_id "ENSRNOG00000090935_tx_11"; exon_id "2_210200242_210200334_-"; exonnum "2"; txlen "937";
2	sraer114_mid	exon	210200242	210200334	0.00249374209430397	-	.	gene_id "ENSRNOG00000090935"; transcript_id "ENSRNOG00000090935_tx_12"; exon_id "2_210200242_210200334_-"; exonnum "2"; txlen "825";
2	sraer114_ss	exon	210201334	210201440	0.00249374209430397	-	.	gene_id "ENSRNOG00000090935"; transcript_id "ENSRNOG00000090935_tx_11"; exon_id "2_210201334_210201440_-"; exonnum "1"; txlen "937";
2	sraer114_ss	exon	210201334	210201440	0.00249374209430397	-	.	gene_id "ENSRNOG00000090935"; transcript_id "ENSRNOG00000090935_tx_12"; exon_id "2_210201334_210201440_-"; exonnum "1"; txlen "825";
2	sraer114_ss	exon	210201334	210201440	0.00249374209430397	-	.	gene_id "ENSRNOG00000090935"; transcript_id "ENSRNOG00000090935_tx_13"; exon_id "2_210201334_210201440_-"; exonnum "1"; txlen "844";
2	sraer114_ss	exon	210201334	210201440	0.00249374209430397	-	.	gene_id "ENSRNOG00000090935"; transcript_id "ENSRNOG00000090935_tx_14"; exon_id "2_210201334_210201440_-"; exonnum "1"; txlen "732";
2	sraer114_mid	exon	210227744	210228196	0.0096523522923655	-	.	gene_id "ENSRNOG00000090935"; transcript_id "ENSRNOG00000090935_tx_5"; exon_id "2_210227744_210228196_-"; exonnum "2"; txlen "598";
2	sraer114_mid	exon	210227744	210228196	0.00618250721017498	-	.	gene_id "ENSRNOG00000090935"; transcript_id "ENSRNOG00000090935_tx_6"; exon_id "2_210227744_210228196_-"; exonnum "1"; txlen "509";
2	ensembl	exon	210228050	210228196	0	-	.	gene_id "ENSRNOG00000090935"; gene_version "1"; transcript_id "ENSRNOT00000169765"; transcript_version "1"; exon_number "6"; gene_source "ensembl"; gene_biotype "lncRNA"; transcript_source "ensembl"; transcript_biotype "lncRNA"; exon_id "ENSRNOE00000796298"; exon_version "1"; tag "Ensembl_canonical";
2	ensembl	gene	210228050	210309931	0	-	.	gene_id "ENSRNOG00000090935"; gene_version "1"; gene_source "ensembl"; gene_biotype "lncRNA";
2	ensembl	transcript	210228050	210309931	0	-	.	gene_id "ENSRNOG00000090935"; gene_version "1"; transcript_id "ENSRNOT00000169765"; transcript_version "1"; gene_source "ensembl"; gene_biotype "lncRNA"; transcript_source "ensembl"; transcript_biotype "lncRNA"; tag "Ensembl_canonical";
2	ensembl	exon	210229941	210230085	0	-	.	gene_id "ENSRNOG00000090935"; gene_version "1"; transcript_id "ENSRNOT00000169765"; transcript_version "1"; exon_number "5"; gene_source "ensembl"; gene_biotype "lncRNA"; transcript_source "ensembl"; transcript_biotype "lncRNA"; exon_id "ENSRNOE00000800520"; exon_version "1"; tag "Ensembl_canonical";
2	ENSEMBL114_rn	exon	210229941	210230085	0.0096523522923655	-	.	gene_id "ENSRNOG00000090935"; transcript_id "ENSRNOG00000090935_tx_5"; exon_id "2_210229941_210230085_-"; exonnum "1"; txlen "598";
2	ensembl	exon	210272433	210272985	0	-	.	gene_id "ENSRNOG00000090935"; gene_version "1"; transcript_id "ENSRNOT00000169765"; transcript_version "1"; exon_number "4"; gene_source "ensembl"; gene_biotype "lncRNA"; transcript_source "ensembl"; transcript_biotype "lncRNA"; exon_id "ENSRNOE00000710900"; exon_version "1"; tag "Ensembl_canonical";
2	ensembl	exon	210272529	210272985	0	-	.	gene_id "ENSRNOG00000090935"; gene_version "1"; transcript_id "ENSRNOT00000164123"; transcript_version "1"; exon_number "5"; gene_source "ensembl"; gene_biotype "lncRNA"; transcript_source "ensembl"; transcript_biotype "lncRNA"; exon_id "ENSRNOE00000732969"; exon_version "1";
2	ensembl	transcript	210272529	210309931	0	-	.	gene_id "ENSRNOG00000090935"; gene_version "1"; transcript_id "ENSRNOT00000164123"; transcript_version "1"; gene_source "ensembl"; gene_biotype "lncRNA"; transcript_source "ensembl"; transcript_biotype "lncRNA";
2	ensembl	exon	210276155	210276206	0	-	.	gene_id "ENSRNOG00000090935"; gene_version "1"; transcript_id "ENSRNOT00000169765"; transcript_version "1"; exon_number "3"; gene_source "ensembl"; gene_biotype "lncRNA"; transcript_source "ensembl"; transcript_biotype "lncRNA"; exon_id "ENSRNOE00000790118"; exon_version "1"; tag "Ensembl_canonical";
2	ensembl	exon	210277779	210277873	0	-	.	gene_id "ENSRNOG00000090935"; gene_version "1"; transcript_id "ENSRNOT00000169765"; transcript_version "1"; exon_number "2"; gene_source "ensembl"; gene_biotype "lncRNA"; transcript_source "ensembl"; transcript_biotype "lncRNA"; exon_id "ENSRNOE00000698785"; exon_version "1"; tag "Ensembl_canonical";
2	ensembl	exon	210277779	210277873	0	-	.	gene_id "ENSRNOG00000090935"; gene_version "1"; transcript_id "ENSRNOT00000164123"; transcript_version "1"; exon_number "4"; gene_source "ensembl"; gene_biotype "lncRNA"; transcript_source "ensembl"; transcript_biotype "lncRNA"; exon_id "ENSRNOE00000698785"; exon_version "1";
2	ensembl	exon	210292067	210292208	0	-	.	gene_id "ENSRNOG00000090935"; gene_version "1"; transcript_id "ENSRNOT00000164123"; transcript_version "1"; exon_number "3"; gene_source "ensembl"; gene_biotype "lncRNA"; transcript_source "ensembl"; transcript_biotype "lncRNA"; exon_id "ENSRNOE00000790063"; exon_version "1";
2	ensembl	exon	210295403	210295439	0	-	.	gene_id "ENSRNOG00000090935"; gene_version "1"; transcript_id "ENSRNOT00000164123"; transcript_version "1"; exon_number "2"; gene_source "ensembl"; gene_biotype "lncRNA"; transcript_source "ensembl"; transcript_biotype "lncRNA"; exon_id "ENSRNOE00000674316"; exon_version "1";
2	ensembl	exon	210301843	210302197	0	-	.	gene_id "ENSRNOG00000090935"; gene_version "1"; transcript_id "ENSRNOT00000143642"; transcript_version "1"; exon_number "3"; gene_source "ensembl"; gene_biotype "lncRNA"; transcript_source "ensembl"; transcript_biotype "lncRNA"; exon_id "ENSRNOE00000766630"; exon_version "1";
2	ensembl	transcript	210301843	210309931	0	-	.	gene_id "ENSRNOG00000090935"; gene_version "1"; transcript_id "ENSRNOT00000143642"; transcript_version "1"; gene_source "ensembl"; gene_biotype "lncRNA"; transcript_source "ensembl"; transcript_biotype "lncRNA";
2	ensembl	exon	210307125	210307350	0	-	.	gene_id "ENSRNOG00000090935"; gene_version "1"; transcript_id "ENSRNOT00000143642"; transcript_version "1"; exon_number "2"; gene_source "ensembl"; gene_biotype "lncRNA"; transcript_source "ensembl"; transcript_biotype "lncRNA"; exon_id "ENSRNOE00000778159"; exon_version "1";
2	ensembl	exon	210309577	210309931	0	-	.	gene_id "ENSRNOG00000090935"; gene_version "1"; transcript_id "ENSRNOT00000169765"; transcript_version "1"; exon_number "1"; gene_source "ensembl"; gene_biotype "lncRNA"; transcript_source "ensembl"; transcript_biotype "lncRNA"; exon_id "ENSRNOE00000738115"; exon_version "1"; tag "Ensembl_canonical";
2	ensembl	exon	210309577	210309931	0	-	.	gene_id "ENSRNOG00000090935"; gene_version "1"; transcript_id "ENSRNOT00000164123"; transcript_version "1"; exon_number "1"; gene_source "ensembl"; gene_biotype "lncRNA"; transcript_source "ensembl"; transcript_biotype "lncRNA"; exon_id "ENSRNOE00000738115"; exon_version "1";
2	ensembl	exon	210309577	210309931	0	-	.	gene_id "ENSRNOG00000090935"; gene_version "1"; transcript_id "ENSRNOT00000143642"; transcript_version "1"; exon_number "1"; gene_source "ensembl"; gene_biotype "lncRNA"; transcript_source "ensembl"; transcript_biotype "lncRNA"; exon_id "ENSRNOE00000738115"; exon_version "1";
2	ensembl	three_prime_utr	210497706	210499034	0	-	.	gene_id "ENSRNOG00000010827"; gene_version "9"; transcript_id "ENSRNOT00000104266"; transcript_version "2"; gene_name "Ptbp2"; gene_source "ensembl"; gene_biotype "protein_coding"; transcript_name "Ptbp2-203"; transcript_source "ensembl"; transcript_biotype "protein_coding"; tag "Ensembl_canonical";
2	ensembl	exon	210497706	210499167	0	-	.	gene_id "ENSRNOG00000010827"; gene_version "9"; transcript_id "ENSRNOT00000104266"; transcript_version "2"; exon_number "14"; gene_name "Ptbp2"; gene_source "ensembl"; gene_biotype "protein_coding"; transcript_name "Ptbp2-203"; transcript_source "ensembl"; transcript_biotype "protein_coding"; exon_id "ENSRNOE00000631255"; exon_version "1"; tag "Ensembl_canonical";
2	ENSEMBL114_rn	exon	210497706	210499167	5.6925261555153	-	.	gene_id "ENSRNOG00000010827"; transcript_id "ENSRNOG00000010827_tx_4"; exon_id "2_210497706_210499167_-"; exonnum "14"; txlen "3118";
2	ensembl	gene	210497706	210558291	0	-	.	gene_id "ENSRNOG00000010827"; gene_version "9"; gene_name "Ptbp2"; gene_source "ensembl"; gene_biotype "protein_coding";
2	ensembl	transcript	210497706	210558291	0	-	.	gene_id "ENSRNOG00000010827"; gene_version "9"; transcript_id "ENSRNOT00000104266"; transcript_version "2"; gene_name "Ptbp2"; gene_source "ensembl"; gene_biotype "protein_coding"; transcript_name "Ptbp2-203"; transcript_source "ensembl"; transcript_biotype "protein_coding"; tag "Ensembl_canonical";
2	ensembl	three_prime_utr	210498900	210499034	0	-	.	gene_id "ENSRNOG00000010827"; gene_version "9"; transcript_id "ENSRNOT00000015036"; transcript_version "9"; gene_name "Ptbp2"; gene_source "ensembl"; gene_biotype "protein_coding"; transcript_name "Ptbp2-201"; transcript_source "ensembl"; transcript_biotype "protein_coding";
2	ensembl	exon	210498900	210499164	0	-	.	gene_id "ENSRNOG00000010827"; gene_version "9"; transcript_id "ENSRNOT00000015036"; transcript_version "9"; exon_number "12"; gene_name "Ptbp2"; gene_source "ensembl"; gene_biotype "protein_coding"; transcript_name "Ptbp2-201"; transcript_source "ensembl"; transcript_biotype "protein_coding"; exon_id "ENSRNOE00000480671"; exon_version "3";
2	ensembl	transcript	210498900	210540753	0	-	.	gene_id "ENSRNOG00000010827"; gene_version "9"; transcript_id "ENSRNOT00000015036"; transcript_version "9"; gene_name "Ptbp2"; gene_source "ensembl"; gene_biotype "protein_coding"; transcript_name "Ptbp2-201"; transcript_source "ensembl"; transcript_biotype "protein_coding";
2	ensembl	stop_codon	210499035	210499037	0	-	0	gene_id "ENSRNOG00000010827"; gene_version "9"; transcript_id "ENSRNOT00000015036"; transcript_version "9"; exon_number "12"; gene_name "Ptbp2"; gene_source "ensembl"; gene_biotype "protein_coding"; transcript_name "Ptbp2-201"; transcript_source "ensembl"; transcript_biotype "protein_coding";
2	ensembl	stop_codon	210499035	210499037	0	-	0	gene_id "ENSRNOG00000010827"; gene_version "9"; transcript_id "ENSRNOT00000104266"; transcript_version "2"; exon_number "14"; gene_name "Ptbp2"; gene_source "ensembl"; gene_biotype "protein_coding"; transcript_name "Ptbp2-203"; transcript_source "ensembl"; transcript_biotype "protein_coding"; tag "Ensembl_canonical";
2	ensembl	CDS	210499038	210499164	0	-	1	gene_id "ENSRNOG00000010827"; gene_version "9"; transcript_id "ENSRNOT00000015036"; transcript_version "9"; exon_number "12"; gene_name "Ptbp2"; gene_source "ensembl"; gene_biotype "protein_coding"; transcript_name "Ptbp2-201"; transcript_source "ensembl"; transcript_biotype "protein_coding"; protein_id "ENSRNOP00000015036"; protein_version "7";
2	ensembl	CDS	210499038	210499167	0	-	1	gene_id "ENSRNOG00000010827"; gene_version "9"; transcript_id "ENSRNOT00000104266"; transcript_version "2"; exon_number "14"; gene_name "Ptbp2"; gene_source "ensembl"; gene_biotype "protein_coding"; transcript_name "Ptbp2-203"; transcript_source "ensembl"; transcript_biotype "protein_coding"; protein_id "ENSRNOP00000091829"; protein_version "2"; tag "Ensembl_canonical";
2	ensembl	exon	210499315	210499392	0	-	.	gene_id "ENSRNOG00000010827"; gene_version "9"; transcript_id "ENSRNOT00000015036"; transcript_version "9"; exon_number "11"; gene_name "Ptbp2"; gene_source "ensembl"; gene_biotype "protein_coding"; transcript_name "Ptbp2-201"; transcript_source "ensembl"; transcript_biotype "protein_coding"; exon_id "ENSRNOE00000103929"; exon_version "1";
2	ensembl	CDS	210499315	210499392	0	-	1	gene_id "ENSRNOG00000010827"; gene_version "9"; transcript_id "ENSRNOT00000015036"; transcript_version "9"; exon_number "11"; gene_name "Ptbp2"; gene_source "ensembl"; gene_biotype "protein_coding"; transcript_name "Ptbp2-201"; transcript_source "ensembl"; transcript_biotype "protein_coding"; protein_id "ENSRNOP00000015036"; protein_version "7";
2	ensembl	exon	210499315	210499392	0	-	.	gene_id "ENSRNOG00000010827"; gene_version "9"; transcript_id "ENSRNOT00000104266"; transcript_version "2"; exon_number "13"; gene_name "Ptbp2"; gene_source "ensembl"; gene_biotype "protein_coding"; transcript_name "Ptbp2-203"; transcript_source "ensembl"; transcript_biotype "protein_coding"; exon_id "ENSRNOE00000103929"; exon_version "1"; tag "Ensembl_canonical";
2	ensembl	CDS	210499315	210499392	0	-	1	gene_id "ENSRNOG00000010827"; gene_version "9"; transcript_id "ENSRNOT00000104266"; transcript_version "2"; exon_number "13"; gene_name "Ptbp2"; gene_source "ensembl"; gene_biotype "protein_coding"; transcript_name "Ptbp2-203"; transcript_source "ensembl"; transcript_biotype "protein_coding"; protein_id "ENSRNOP00000091829"; protein_version "2"; tag "Ensembl_canonical";
2	ENSEMBL114_rn	exon	210499315	210499392	5.6925261555153	-	.	gene_id "ENSRNOG00000010827"; transcript_id "ENSRNOG00000010827_tx_4"; exon_id "2_210499315_210499392_-"; exonnum "13"; txlen "3118";
2	ensembl	exon	210499495	210499711	0	-	.	gene_id "ENSRNOG00000010827"; gene_version "9"; transcript_id "ENSRNOT00000015036"; transcript_version "9"; exon_number "10"; gene_name "Ptbp2"; gene_source "ensembl"; gene_biotype "protein_coding"; transcript_name "Ptbp2-201"; transcript_source "ensembl"; transcript_biotype "protein_coding"; exon_id "ENSRNOE00000103554"; exon_version "1";
2	ensembl	CDS	210499495	210499711	0	-	2	gene_id "ENSRNOG00000010827"; gene_version "9"; transcript_id "ENSRNOT00000015036"; transcript_version "9"; exon_number "10"; gene_name "Ptbp2"; gene_source "ensembl"; gene_biotype "protein_coding"; transcript_name "Ptbp2-201"; transcript_source "ensembl"; transcript_biotype "protein_coding"; protein_id "ENSRNOP00000015036"; protein_version "7";
2	ensembl	exon	210499495	210499711	0	-	.	gene_id "ENSRNOG00000010827"; gene_version "9"; transcript_id "ENSRNOT00000104266"; transcript_version "2"; exon_number "12"; gene_name "Ptbp2"; gene_source "ensembl"; gene_biotype "protein_coding"; transcript_name "Ptbp2-203"; transcript_source "ensembl"; transcript_biotype "protein_coding"; exon_id "ENSRNOE00000103554"; exon_version "1"; tag "Ensembl_canonical";
2	ensembl	CDS	210499495	210499711	0	-	2	gene_id "ENSRNOG00000010827"; gene_version "9"; transcript_id "ENSRNOT00000104266"; transcript_version "2"; exon_number "12"; gene_name "Ptbp2"; gene_source "ensembl"; gene_biotype "protein_coding"; transcript_name "Ptbp2-203"; transcript_source "ensembl"; transcript_biotype "protein_coding"; protein_id "ENSRNOP00000091829"; protein_version "2"; tag "Ensembl_canonical";
2	ENSEMBL114_rn	exon	210499495	210499711	5.6925261555153	-	.	gene_id "ENSRNOG00000010827"; transcript_id "ENSRNOG00000010827_tx_4"; exon_id "2_210499495_210499711_-"; exonnum "12"; txlen "3118";
2	ensembl	exon	210502760	210502852	0	-	.	gene_id "ENSRNOG00000010827"; gene_version "9"; transcript_id "ENSRNOT00000015036"; transcript_version "9"; exon_number "9"; gene_name "Ptbp2"; gene_source "ensembl"; gene_biotype "protein_coding"; transcript_name "Ptbp2-201"; transcript_source "ensembl"; transcript_biotype "protein_coding"; exon_id "ENSRNOE00000103377"; exon_version "1";
2	ensembl	CDS	210502760	210502852	0	-	2	gene_id "ENSRNOG00000010827"; gene_version "9"; transcript_id "ENSRNOT00000015036"; transcript_version "9"; exon_number "9"; gene_name "Ptbp2"; gene_source "ensembl"; gene_biotype "protein_coding"; transcript_name "Ptbp2-201"; transcript_source "ensembl"; transcript_biotype "protein_coding"; protein_id "ENSRNOP00000015036"; protein_version "7";
2	ensembl	exon	210502760	210502852	0	-	.	gene_id "ENSRNOG00000010827"; gene_version "9"; transcript_id "ENSRNOT00000104266"; transcript_version "2"; exon_number "11"; gene_name "Ptbp2"; gene_source "ensembl"; gene_biotype "protein_coding"; transcript_name "Ptbp2-203"; transcript_source "ensembl"; transcript_biotype "protein_coding"; exon_id "ENSRNOE00000103377"; exon_version "1"; tag "Ensembl_canonical";
2	ensembl	CDS	210502760	210502852	0	-	2	gene_id "ENSRNOG00000010827"; gene_version "9"; transcript_id "ENSRNOT00000104266"; transcript_version "2"; exon_number "11"; gene_name "Ptbp2"; gene_source "ensembl"; gene_biotype "protein_coding"; transcript_name "Ptbp2-203"; transcript_source "ensembl"; transcript_biotype "protein_coding"; protein_id "ENSRNOP00000091829"; protein_version "2"; tag "Ensembl_canonical";
2	ENSEMBL114_rn	exon	210502760	210502852	5.6925261555153	-	.	gene_id "ENSRNOG00000010827"; transcript_id "ENSRNOG00000010827_tx_4"; exon_id "2_210502760_210502852_-"; exonnum "11"; txlen "3118";
2	ensembl	exon	210503272	210503305	0	-	.	gene_id "ENSRNOG00000010827"; gene_version "9"; transcript_id "ENSRNOT00000104266"; transcript_version "2"; exon_number "10"; gene_name "Ptbp2"; gene_source "ensembl"; gene_biotype "protein_coding"; transcript_name "Ptbp2-203"; transcript_source "ensembl"; transcript_biotype "protein_coding"; exon_id "ENSRNOE00000103225"; exon_version "1"; tag "Ensembl_canonical";
2	ensembl	CDS	210503272	210503305	0	-	0	gene_id "ENSRNOG00000010827"; gene_version "9"; transcript_id "ENSRNOT00000104266"; transcript_version "2"; exon_number "10"; gene_name "Ptbp2"; gene_source "ensembl"; gene_biotype "protein_coding"; transcript_name "Ptbp2-203"; transcript_source "ensembl"; transcript_biotype "protein_coding"; protein_id "ENSRNOP00000091829"; protein_version "2"; tag "Ensembl_canonical";
2	ENSEMBL114_rn	exon	210503272	210503305	5.6925261555153	-	.	gene_id "ENSRNOG00000010827"; transcript_id "ENSRNOG00000010827_tx_4"; exon_id "2_210503272_210503305_-"; exonnum "10"; txlen "3118";
2	ensembl	exon	210504707	210504868	0	-	.	gene_id "ENSRNOG00000010827"; gene_version "9"; transcript_id "ENSRNOT00000015036"; transcript_version "9"; exon_number "8"; gene_name "Ptbp2"; gene_source "ensembl"; gene_biotype "protein_coding"; transcript_name "Ptbp2-201"; transcript_source "ensembl"; transcript_biotype "protein_coding"; exon_id "ENSRNOE00000629155"; exon_version "1";
2	ensembl	CDS	210504707	210504868	0	-	2	gene_id "ENSRNOG00000010827"; gene_version "9"; transcript_id "ENSRNOT00000015036"; transcript_version "9"; exon_number "8"; gene_name "Ptbp2"; gene_source "ensembl"; gene_biotype "protein_coding"; transcript_name "Ptbp2-201"; transcript_source "ensembl"; transcript_biotype "protein_coding"; protein_id "ENSRNOP00000015036"; protein_version "7";
2	ensembl	exon	210504729	210504883	0	-	.	gene_id "ENSRNOG00000010827"; gene_version "9"; transcript_id "ENSRNOT00000104266"; transcript_version "2"; exon_number "9"; gene_name "Ptbp2"; gene_source "ensembl"; gene_biotype "protein_coding"; transcript_name "Ptbp2-203"; transcript_source "ensembl"; transcript_biotype "protein_coding"; exon_id "ENSRNOE00000103046"; exon_version "2"; tag "Ensembl_canonical";
2	ensembl	CDS	210504729	210504883	0	-	2	gene_id "ENSRNOG00000010827"; gene_version "9"; transcript_id "ENSRNOT00000104266"; transcript_version "2"; exon_number "9"; gene_name "Ptbp2"; gene_source "ensembl"; gene_biotype "protein_coding"; transcript_name "Ptbp2-203"; transcript_source "ensembl"; transcript_biotype "protein_coding"; protein_id "ENSRNOP00000091829"; protein_version "2"; tag "Ensembl_canonical";
2	ENSEMBL114_rn	exon	210504729	210504883	5.6925261555153	-	.	gene_id "ENSRNOG00000010827"; transcript_id "ENSRNOG00000010827_tx_4"; exon_id "2_210504729_210504883_-"; exonnum "9"; txlen "3118";
2	ensembl	exon	210520899	210521094	0	-	.	gene_id "ENSRNOG00000010827"; gene_version "9"; transcript_id "ENSRNOT00000015036"; transcript_version "9"; exon_number "7"; gene_name "Ptbp2"; gene_source "ensembl"; gene_biotype "protein_coding"; transcript_name "Ptbp2-201"; transcript_source "ensembl"; transcript_biotype "protein_coding"; exon_id "ENSRNOE00000102889"; exon_version "1";
2	ensembl	CDS	210520899	210521094	0	-	0	gene_id "ENSRNOG00000010827"; gene_version "9"; transcript_id "ENSRNOT00000015036"; transcript_version "9"; exon_number "7"; gene_name "Ptbp2"; gene_source "ensembl"; gene_biotype "protein_coding"; transcript_name "Ptbp2-201"; transcript_source "ensembl"; transcript_biotype "protein_coding"; protein_id "ENSRNOP00000015036"; protein_version "7";
2	ensembl	exon	210520899	210521094	0	-	.	gene_id "ENSRNOG00000010827"; gene_version "9"; transcript_id "ENSRNOT00000104266"; transcript_version "2"; exon_number "8"; gene_name "Ptbp2"; gene_source "ensembl"; gene_biotype "protein_coding"; transcript_name "Ptbp2-203"; transcript_source "ensembl"; transcript_biotype "protein_coding"; exon_id "ENSRNOE00000102889"; exon_version "1"; tag "Ensembl_canonical";
2	ensembl	CDS	210520899	210521094	0	-	0	gene_id "ENSRNOG00000010827"; gene_version "9"; transcript_id "ENSRNOT00000104266"; transcript_version "2"; exon_number "8"; gene_name "Ptbp2"; gene_source "ensembl"; gene_biotype "protein_coding"; transcript_name "Ptbp2-203"; transcript_source "ensembl"; transcript_biotype "protein_coding"; protein_id "ENSRNOP00000091829"; protein_version "2"; tag "Ensembl_canonical";
2	ENSEMBL114_rn	exon	210520899	210521094	5.6925261555153	-	.	gene_id "ENSRNOG00000010827"; transcript_id "ENSRNOG00000010827_tx_4"; exon_id "2_210520899_210521094_-"; exonnum "8"; txlen "3118";
2	ensembl	exon	210527934	210528044	0	-	.	gene_id "ENSRNOG00000010827"; gene_version "9"; transcript_id "ENSRNOT00000015036"; transcript_version "9"; exon_number "6"; gene_name "Ptbp2"; gene_source "ensembl"; gene_biotype "protein_coding"; transcript_name "Ptbp2-201"; transcript_source "ensembl"; transcript_biotype "protein_coding"; exon_id "ENSRNOE00000102750"; exon_version "1";
2	ensembl	CDS	210527934	210528044	0	-	0	gene_id "ENSRNOG00000010827"; gene_version "9"; transcript_id "ENSRNOT00000015036"; transcript_version "9"; exon_number "6"; gene_name "Ptbp2"; gene_source "ensembl"; gene_biotype "protein_coding"; transcript_name "Ptbp2-201"; transcript_source "ensembl"; transcript_biotype "protein_coding"; protein_id "ENSRNOP00000015036"; protein_version "7";
2	ensembl	exon	210527934	210528044	0	-	.	gene_id "ENSRNOG00000010827"; gene_version "9"; transcript_id "ENSRNOT00000104266"; transcript_version "2"; exon_number "7"; gene_name "Ptbp2"; gene_source "ensembl"; gene_biotype "protein_coding"; transcript_name "Ptbp2-203"; transcript_source "ensembl"; transcript_biotype "protein_coding"; exon_id "ENSRNOE00000102750"; exon_version "1"; tag "Ensembl_canonical";
2	ensembl	CDS	210527934	210528044	0	-	0	gene_id "ENSRNOG00000010827"; gene_version "9"; transcript_id "ENSRNOT00000104266"; transcript_version "2"; exon_number "7"; gene_name "Ptbp2"; gene_source "ensembl"; gene_biotype "protein_coding"; transcript_name "Ptbp2-203"; transcript_source "ensembl"; transcript_biotype "protein_coding"; protein_id "ENSRNOP00000091829"; protein_version "2"; tag "Ensembl_canonical";
2	ENSEMBL114_rn	exon	210527934	210528044	5.6925261555153	-	.	gene_id "ENSRNOG00000010827"; transcript_id "ENSRNOG00000010827_tx_4"; exon_id "2_210527934_210528044_-"; exonnum "7"; txlen "3118";
2	ensembl	exon	210528132	210528296	0	-	.	gene_id "ENSRNOG00000010827"; gene_version "9"; transcript_id "ENSRNOT00000015036"; transcript_version "9"; exon_number "5"; gene_name "Ptbp2"; gene_source "ensembl"; gene_biotype "protein_coding"; transcript_name "Ptbp2-201"; transcript_source "ensembl"; transcript_biotype "protein_coding"; exon_id "ENSRNOE00000102601"; exon_version "1";
2	ensembl	CDS	210528132	210528296	0	-	0	gene_id "ENSRNOG00000010827"; gene_version "9"; transcript_id "ENSRNOT00000015036"; transcript_version "9"; exon_number "5"; gene_name "Ptbp2"; gene_source "ensembl"; gene_biotype "protein_coding"; transcript_name "Ptbp2-201"; transcript_source "ensembl"; transcript_biotype "protein_coding"; protein_id "ENSRNOP00000015036"; protein_version "7";
2	ensembl	exon	210528132	210528296	0	-	.	gene_id "ENSRNOG00000010827"; gene_version "9"; transcript_id "ENSRNOT00000104266"; transcript_version "2"; exon_number "6"; gene_name "Ptbp2"; gene_source "ensembl"; gene_biotype "protein_coding"; transcript_name "Ptbp2-203"; transcript_source "ensembl"; transcript_biotype "protein_coding"; exon_id "ENSRNOE00000102601"; exon_version "1"; tag "Ensembl_canonical";
2	ensembl	CDS	210528132	210528296	0	-	0	gene_id "ENSRNOG00000010827"; gene_version "9"; transcript_id "ENSRNOT00000104266"; transcript_version "2"; exon_number "6"; gene_name "Ptbp2"; gene_source "ensembl"; gene_biotype "protein_coding"; transcript_name "Ptbp2-203"; transcript_source "ensembl"; transcript_biotype "protein_coding"; protein_id "ENSRNOP00000091829"; protein_version "2"; tag "Ensembl_canonical";
2	ENSEMBL114_rn	exon	210528132	210528296	5.6925261555153	-	.	gene_id "ENSRNOG00000010827"; transcript_id "ENSRNOG00000010827_tx_4"; exon_id "2_210528132_210528296_-"; exonnum "6"; txlen "3118";
2	ensembl	exon	210531677	210531820	0	-	.	gene_id "ENSRNOG00000010827"; gene_version "9"; transcript_id "ENSRNOT00000015036"; transcript_version "9"; exon_number "4"; gene_name "Ptbp2"; gene_source "ensembl"; gene_biotype "protein_coding"; transcript_name "Ptbp2-201"; transcript_source "ensembl"; transcript_biotype "protein_coding"; exon_id "ENSRNOE00000102428"; exon_version "1";
2	ensembl	CDS	210531677	210531820	0	-	0	gene_id "ENSRNOG00000010827"; gene_version "9"; transcript_id "ENSRNOT00000015036"; transcript_version "9"; exon_number "4"; gene_name "Ptbp2"; gene_source "ensembl"; gene_biotype "protein_coding"; transcript_name "Ptbp2-201"; transcript_source "ensembl"; transcript_biotype "protein_coding"; protein_id "ENSRNOP00000015036"; protein_version "7";
2	ensembl	exon	210531677	210531820	0	-	.	gene_id "ENSRNOG00000010827"; gene_version "9"; transcript_id "ENSRNOT00000104266"; transcript_version "2"; exon_number "5"; gene_name "Ptbp2"; gene_source "ensembl"; gene_biotype "protein_coding"; transcript_name "Ptbp2-203"; transcript_source "ensembl"; transcript_biotype "protein_coding"; exon_id "ENSRNOE00000102428"; exon_version "1"; tag "Ensembl_canonical";
2	ensembl	CDS	210531677	210531820	0	-	0	gene_id "ENSRNOG00000010827"; gene_version "9"; transcript_id "ENSRNOT00000104266"; transcript_version "2"; exon_number "5"; gene_name "Ptbp2"; gene_source "ensembl"; gene_biotype "protein_coding"; transcript_name "Ptbp2-203"; transcript_source "ensembl"; transcript_biotype "protein_coding"; protein_id "ENSRNOP00000091829"; protein_version "2"; tag "Ensembl_canonical";
2	ENSEMBL114_rn	exon	210531677	210531820	5.6925261555153	-	.	gene_id "ENSRNOG00000010827"; transcript_id "ENSRNOG00000010827_tx_4"; exon_id "2_210531677_210531820_-"; exonnum "5"; txlen "3118";
2	ensembl	exon	210532545	210532717	0	-	.	gene_id "ENSRNOG00000010827"; gene_version "9"; transcript_id "ENSRNOT00000015036"; transcript_version "9"; exon_number "3"; gene_name "Ptbp2"; gene_source "ensembl"; gene_biotype "protein_coding"; transcript_name "Ptbp2-201"; transcript_source "ensembl"; transcript_biotype "protein_coding"; exon_id "ENSRNOE00000102262"; exon_version "1";
2	ensembl	CDS	210532545	210532717	0	-	2	gene_id "ENSRNOG00000010827"; gene_version "9"; transcript_id "ENSRNOT00000015036"; transcript_version "9"; exon_number "3"; gene_name "Ptbp2"; gene_source "ensembl"; gene_biotype "protein_coding"; transcript_name "Ptbp2-201"; transcript_source "ensembl"; transcript_biotype "protein_coding"; protein_id "ENSRNOP00000015036"; protein_version "7";
2	ensembl	exon	210532545	210532717	0	-	.	gene_id "ENSRNOG00000010827"; gene_version "9"; transcript_id "ENSRNOT00000104266"; transcript_version "2"; exon_number "4"; gene_name "Ptbp2"; gene_source "ensembl"; gene_biotype "protein_coding"; transcript_name "Ptbp2-203"; transcript_source "ensembl"; transcript_biotype "protein_coding"; exon_id "ENSRNOE00000102262"; exon_version "1"; tag "Ensembl_canonical";
2	ensembl	CDS	210532545	210532717	0	-	2	gene_id "ENSRNOG00000010827"; gene_version "9"; transcript_id "ENSRNOT00000104266"; transcript_version "2"; exon_number "4"; gene_name "Ptbp2"; gene_source "ensembl"; gene_biotype "protein_coding"; transcript_name "Ptbp2-203"; transcript_source "ensembl"; transcript_biotype "protein_coding"; protein_id "ENSRNOP00000091829"; protein_version "2"; tag "Ensembl_canonical";
2	ENSEMBL114_rn	exon	210532545	210532717	5.6925261555153	-	.	gene_id "ENSRNOG00000010827"; transcript_id "ENSRNOG00000010827_tx_4"; exon_id "2_210532545_210532717_-"; exonnum "4"; txlen "3118";
2	ensembl	stop_codon	210538867	210538869	0	-	0	gene_id "ENSRNOG00000010827"; gene_version "9"; transcript_id "ENSRNOT00000099622"; transcript_version "2"; exon_number "5"; gene_name "Ptbp2"; gene_source "ensembl"; gene_biotype "protein_coding"; transcript_name "Ptbp2-202"; transcript_source "ensembl"; transcript_biotype "protein_coding";
2	ensembl	exon	210538867	210538875	0	-	.	gene_id "ENSRNOG00000010827"; gene_version "9"; transcript_id "ENSRNOT00000099622"; transcript_version "2"; exon_number "5"; gene_name "Ptbp2"; gene_source "ensembl"; gene_biotype "protein_coding"; transcript_name "Ptbp2-202"; transcript_source "ensembl"; transcript_biotype "protein_coding"; exon_id "ENSRNOE00000806285"; exon_version "1";
2	ensembl	transcript	210538867	210558291	0	-	.	gene_id "ENSRNOG00000010827"; gene_version "9"; transcript_id "ENSRNOT00000099622"; transcript_version "2"; gene_name "Ptbp2"; gene_source "ensembl"; gene_biotype "protein_coding"; transcript_name "Ptbp2-202"; transcript_source "ensembl"; transcript_biotype "protein_coding";
2	ensembl	CDS	210538870	210538875	0	-	0	gene_id "ENSRNOG00000010827"; gene_version "9"; transcript_id "ENSRNOT00000099622"; transcript_version "2"; exon_number "5"; gene_name "Ptbp2"; gene_source "ensembl"; gene_biotype "protein_coding"; transcript_name "Ptbp2-202"; transcript_source "ensembl"; transcript_biotype "protein_coding"; protein_id "ENSRNOP00000095200"; protein_version "1";
2	ensembl	exon	210538917	210538942	0	-	.	gene_id "ENSRNOG00000010827"; gene_version "9"; transcript_id "ENSRNOT00000099622"; transcript_version "2"; exon_number "4"; gene_name "Ptbp2"; gene_source "ensembl"; gene_biotype "protein_coding"; transcript_name "Ptbp2-202"; transcript_source "ensembl"; transcript_biotype "protein_coding"; exon_id "ENSRNOE00000582140"; exon_version "1";
2	ensembl	CDS	210538917	210538942	0	-	2	gene_id "ENSRNOG00000010827"; gene_version "9"; transcript_id "ENSRNOT00000099622"; transcript_version "2"; exon_number "4"; gene_name "Ptbp2"; gene_source "ensembl"; gene_biotype "protein_coding"; transcript_name "Ptbp2-202"; transcript_source "ensembl"; transcript_biotype "protein_coding"; protein_id "ENSRNOP00000095200"; protein_version "1";
2	ensembl	exon	210539981	210540056	0	-	.	gene_id "ENSRNOG00000010827"; gene_version "9"; transcript_id "ENSRNOT00000099622"; transcript_version "2"; exon_number "3"; gene_name "Ptbp2"; gene_source "ensembl"; gene_biotype "protein_coding"; transcript_name "Ptbp2-202"; transcript_source "ensembl"; transcript_biotype "protein_coding"; exon_id "ENSRNOE00000102041"; exon_version "1";
2	ensembl	CDS	210539981	210540056	0	-	0	gene_id "ENSRNOG00000010827"; gene_version "9"; transcript_id "ENSRNOT00000099622"; transcript_version "2"; exon_number "3"; gene_name "Ptbp2"; gene_source "ensembl"; gene_biotype "protein_coding"; transcript_name "Ptbp2-202"; transcript_source "ensembl"; transcript_biotype "protein_coding"; protein_id "ENSRNOP00000095200"; protein_version "1";
2	ensembl	exon	210539981	210540056	0	-	.	gene_id "ENSRNOG00000010827"; gene_version "9"; transcript_id "ENSRNOT00000015036"; transcript_version "9"; exon_number "2"; gene_name "Ptbp2"; gene_source "ensembl"; gene_biotype "protein_coding"; transcript_name "Ptbp2-201"; transcript_source "ensembl"; transcript_biotype "protein_coding"; exon_id "ENSRNOE00000102041"; exon_version "1";
2	ensembl	CDS	210539981	210540056	0	-	0	gene_id "ENSRNOG00000010827"; gene_version "9"; transcript_id "ENSRNOT00000015036"; transcript_version "9"; exon_number "2"; gene_name "Ptbp2"; gene_source "ensembl"; gene_biotype "protein_coding"; transcript_name "Ptbp2-201"; transcript_source "ensembl"; transcript_biotype "protein_coding"; protein_id "ENSRNOP00000015036"; protein_version "7";
2	ensembl	exon	210539981	210540056	0	-	.	gene_id "ENSRNOG00000010827"; gene_version "9"; transcript_id "ENSRNOT00000104266"; transcript_version "2"; exon_number "3"; gene_name "Ptbp2"; gene_source "ensembl"; gene_biotype "protein_coding"; transcript_name "Ptbp2-203"; transcript_source "ensembl"; transcript_biotype "protein_coding"; exon_id "ENSRNOE00000102041"; exon_version "1"; tag "Ensembl_canonical";
2	ensembl	CDS	210539981	210540056	0	-	0	gene_id "ENSRNOG00000010827"; gene_version "9"; transcript_id "ENSRNOT00000104266"; transcript_version "2"; exon_number "3"; gene_name "Ptbp2"; gene_source "ensembl"; gene_biotype "protein_coding"; transcript_name "Ptbp2-203"; transcript_source "ensembl"; transcript_biotype "protein_coding"; protein_id "ENSRNOP00000091829"; protein_version "2"; tag "Ensembl_canonical";
2	ENSEMBL114_rn	exon	210539981	210540056	5.6925261555153	-	.	gene_id "ENSRNOG00000010827"; transcript_id "ENSRNOG00000010827_tx_4"; exon_id "2_210539981_210540056_-"; exonnum "3"; txlen "3118";
2	ensembl	exon	210540697	210540753	0	-	.	gene_id "ENSRNOG00000010827"; gene_version "9"; transcript_id "ENSRNOT00000015036"; transcript_version "9"; exon_number "1"; gene_name "Ptbp2"; gene_source "ensembl"; gene_biotype "protein_coding"; transcript_name "Ptbp2-201"; transcript_source "ensembl"; transcript_biotype "protein_coding"; exon_id "ENSRNOE00000608252"; exon_version "1";
2	ensembl	CDS	210540697	210540753	0	-	0	gene_id "ENSRNOG00000010827"; gene_version "9"; transcript_id "ENSRNOT00000015036"; transcript_version "9"; exon_number "1"; gene_name "Ptbp2"; gene_source "ensembl"; gene_biotype "protein_coding"; transcript_name "Ptbp2-201"; transcript_source "ensembl"; transcript_biotype "protein_coding"; protein_id "ENSRNOP00000015036"; protein_version "7";
2	ensembl	start_codon	210540751	210540753	0	-	0	gene_id "ENSRNOG00000010827"; gene_version "9"; transcript_id "ENSRNOT00000015036"; transcript_version "9"; exon_number "1"; gene_name "Ptbp2"; gene_source "ensembl"; gene_biotype "protein_coding"; transcript_name "Ptbp2-201"; transcript_source "ensembl"; transcript_biotype "protein_coding";
2	ensembl	exon	210556583	210556613	0	-	.	gene_id "ENSRNOG00000010827"; gene_version "9"; transcript_id "ENSRNOT00000099622"; transcript_version "2"; exon_number "2"; gene_name "Ptbp2"; gene_source "ensembl"; gene_biotype "protein_coding"; transcript_name "Ptbp2-202"; transcript_source "ensembl"; transcript_biotype "protein_coding"; exon_id "ENSRNOE00000305841"; exon_version "3";
2	ensembl	CDS	210556583	210556613	0	-	1	gene_id "ENSRNOG00000010827"; gene_version "9"; transcript_id "ENSRNOT00000099622"; transcript_version "2"; exon_number "2"; gene_name "Ptbp2"; gene_source "ensembl"; gene_biotype "protein_coding"; transcript_name "Ptbp2-202"; transcript_source "ensembl"; transcript_biotype "protein_coding"; protein_id "ENSRNOP00000095200"; protein_version "1";
2	ensembl	exon	210556583	210556613	0	-	.	gene_id "ENSRNOG00000010827"; gene_version "9"; transcript_id "ENSRNOT00000104266"; transcript_version "2"; exon_number "2"; gene_name "Ptbp2"; gene_source "ensembl"; gene_biotype "protein_coding"; transcript_name "Ptbp2-203"; transcript_source "ensembl"; transcript_biotype "protein_coding"; exon_id "ENSRNOE00000305841"; exon_version "3"; tag "Ensembl_canonical";
2	ensembl	CDS	210556583	210556613	0	-	1	gene_id "ENSRNOG00000010827"; gene_version "9"; transcript_id "ENSRNOT00000104266"; transcript_version "2"; exon_number "2"; gene_name "Ptbp2"; gene_source "ensembl"; gene_biotype "protein_coding"; transcript_name "Ptbp2-203"; transcript_source "ensembl"; transcript_biotype "protein_coding"; protein_id "ENSRNOP00000091829"; protein_version "2"; tag "Ensembl_canonical";
2	ENSEMBL114_rn	exon	210556583	210556613	5.6925261555153	-	.	gene_id "ENSRNOG00000010827"; transcript_id "ENSRNOG00000010827_tx_4"; exon_id "2_210556583_210556613_-"; exonnum "2"; txlen "3118";
2	ensembl	CDS	210558186	210558193	0	-	0	gene_id "ENSRNOG00000010827"; gene_version "9"; transcript_id "ENSRNOT00000099622"; transcript_version "2"; exon_number "1"; gene_name "Ptbp2"; gene_source "ensembl"; gene_biotype "protein_coding"; transcript_name "Ptbp2-202"; transcript_source "ensembl"; transcript_biotype "protein_coding"; protein_id "ENSRNOP00000095200"; protein_version "1";
2	ensembl	CDS	210558186	210558193	0	-	0	gene_id "ENSRNOG00000010827"; gene_version "9"; transcript_id "ENSRNOT00000104266"; transcript_version "2"; exon_number "1"; gene_name "Ptbp2"; gene_source "ensembl"; gene_biotype "protein_coding"; transcript_name "Ptbp2-203"; transcript_source "ensembl"; transcript_biotype "protein_coding"; protein_id "ENSRNOP00000091829"; protein_version "2"; tag "Ensembl_canonical";
2	ensembl	exon	210558186	210558291	0	-	.	gene_id "ENSRNOG00000010827"; gene_version "9"; transcript_id "ENSRNOT00000099622"; transcript_version "2"; exon_number "1"; gene_name "Ptbp2"; gene_source "ensembl"; gene_biotype "protein_coding"; transcript_name "Ptbp2-202"; transcript_source "ensembl"; transcript_biotype "protein_coding"; exon_id "ENSRNOE00000453587"; exon_version "3";
2	ensembl	exon	210558186	210558291	0	-	.	gene_id "ENSRNOG00000010827"; gene_version "9"; transcript_id "ENSRNOT00000104266"; transcript_version "2"; exon_number "1"; gene_name "Ptbp2"; gene_source "ensembl"; gene_biotype "protein_coding"; transcript_name "Ptbp2-203"; transcript_source "ensembl"; transcript_biotype "protein_coding"; exon_id "ENSRNOE00000453587"; exon_version "3"; tag "Ensembl_canonical";
2	ensembl	start_codon	210558191	210558193	0	-	0	gene_id "ENSRNOG00000010827"; gene_version "9"; transcript_id "ENSRNOT00000099622"; transcript_version "2"; exon_number "1"; gene_name "Ptbp2"; gene_source "ensembl"; gene_biotype "protein_coding"; transcript_name "Ptbp2-202"; transcript_source "ensembl"; transcript_biotype "protein_coding";
2	ensembl	start_codon	210558191	210558193	0	-	0	gene_id "ENSRNOG00000010827"; gene_version "9"; transcript_id "ENSRNOT00000104266"; transcript_version "2"; exon_number "1"; gene_name "Ptbp2"; gene_source "ensembl"; gene_biotype "protein_coding"; transcript_name "Ptbp2-203"; transcript_source "ensembl"; transcript_biotype "protein_coding"; tag "Ensembl_canonical";
2	ensembl	five_prime_utr	210558194	210558291	0	-	.	gene_id "ENSRNOG00000010827"; gene_version "9"; transcript_id "ENSRNOT00000099622"; transcript_version "2"; gene_name "Ptbp2"; gene_source "ensembl"; gene_biotype "protein_coding"; transcript_name "Ptbp2-202"; transcript_source "ensembl"; transcript_biotype "protein_coding";
2	ensembl	five_prime_utr	210558194	210558291	0	-	.	gene_id "ENSRNOG00000010827"; gene_version "9"; transcript_id "ENSRNOT00000104266"; transcript_version "2"; gene_name "Ptbp2"; gene_source "ensembl"; gene_biotype "protein_coding"; transcript_name "Ptbp2-203"; transcript_source "ensembl"; transcript_biotype "protein_coding"; tag "Ensembl_canonical";
2	sraer114_ss	exon	210559256	210559438	5.6925261555153	-	.	gene_id "ENSRNOG00000010827"; transcript_id "ENSRNOG00000010827_tx_4"; exon_id "2_210559256_210559438_-"; exonnum "1"; txlen "3118";
2	sraer114_es	exon	210719799	210720081	0.13435374189173	-	.	gene_id "sraer114_gene_50828"; transcript_id "sraer114_gene_50828_tx_1"; exon_id "2_210719799_210720081_-"; exonnum "3"; txlen "567";
2	sraer114_es	exon	210719799	210720081	0.126708813136573	-	.	gene_id "sraer114_gene_50828"; transcript_id "sraer114_gene_50828_tx_2"; exon_id "2_210719799_210720081_-"; exonnum "4"; txlen "738";
2	sraer114_mid	exon	210730064	210730234	0.126708813136573	-	.	gene_id "sraer114_gene_50828"; transcript_id "sraer114_gene_50828_tx_2"; exon_id "2_210730064_210730234_-"; exonnum "3"; txlen "738";
2	sraer114_mid	exon	210730889	210731112	0.13435374189173	-	.	gene_id "sraer114_gene_50828"; transcript_id "sraer114_gene_50828_tx_1"; exon_id "2_210730889_210731112_-"; exonnum "2"; txlen "567";
2	sraer114_mid	exon	210730889	210731112	0.126708813136573	-	.	gene_id "sraer114_gene_50828"; transcript_id "sraer114_gene_50828_tx_2"; exon_id "2_210730889_210731112_-"; exonnum "2"; txlen "738";
2	sraer114_ss	exon	210740224	210740283	0.13435374189173	-	.	gene_id "sraer114_gene_50828"; transcript_id "sraer114_gene_50828_tx_1"; exon_id "2_210740224_210740283_-"; exonnum "1"; txlen "567";
2	sraer114_ss	exon	210740224	210740283	0.126708813136573	-	.	gene_id "sraer114_gene_50828"; transcript_id "sraer114_gene_50828_tx_2"; exon_id "2_210740224_210740283_-"; exonnum "1"; txlen "738";
2	ensembl	gene	210763853	210763959	0	-	.	gene_id "ENSRNOG00000090371"; gene_version "1"; gene_name "U6"; gene_source "ensembl"; gene_biotype "snRNA";
2	ensembl	transcript	210763853	210763959	0	-	.	gene_id "ENSRNOG00000090371"; gene_version "1"; transcript_id "ENSRNOT00000153734"; transcript_version "1"; gene_name "U6"; gene_source "ensembl"; gene_biotype "snRNA"; transcript_name "U6.304-201"; transcript_source "ensembl"; transcript_biotype "snRNA"; tag "Ensembl_canonical";
2	ensembl	exon	210763853	210763959	0	-	.	gene_id "ENSRNOG00000090371"; gene_version "1"; transcript_id "ENSRNOT00000153734"; transcript_version "1"; exon_number "1"; gene_name "U6"; gene_source "ensembl"; gene_biotype "snRNA"; transcript_name "U6.304-201"; transcript_source "ensembl"; transcript_biotype "snRNA"; exon_id "ENSRNOE00000727591"; exon_version "1"; tag "Ensembl_canonical";
2	sraer114_mid	exon	210797071	210797215	0.00432104668769757	-	.	gene_id "sraer114_gene_47958"; transcript_id "sraer114_gene_47958_tx_6"; exon_id "2_210797071_210797215_-"; exonnum "6"; txlen "1179";
2	sraer114_mid	exon	210798319	210798448	0.00432104668769757	-	.	gene_id "sraer114_gene_47958"; transcript_id "sraer114_gene_47958_tx_6"; exon_id "2_210798319_210798448_-"; exonnum "5"; txlen "1179";
2	sraer114_mid	exon	210815147	210815399	0.00432104668769757	-	.	gene_id "sraer114_gene_47958"; transcript_id "sraer114_gene_47958_tx_6"; exon_id "2_210815147_210815399_-"; exonnum "4"; txlen "1179";
2	sraer114_mid	exon	210819893	210820086	0.00432104668769757	-	.	gene_id "sraer114_gene_47958"; transcript_id "sraer114_gene_47958_tx_6"; exon_id "2_210819893_210820086_-"; exonnum "3"; txlen "1179";
2	sraer114_es	exon	210830486	210830573	2.40862588519461	-	.	gene_id "sraer114_gene_47958"; transcript_id "sraer114_gene_47958_tx_2"; exon_id "2_210830486_210830573_-"; exonnum "4"; txlen "561";
2	sraer114_es	exon	210830486	210830573	1.39287466563911	-	.	gene_id "sraer114_gene_47958"; transcript_id "sraer114_gene_47958_tx_3"; exon_id "2_210830486_210830573_-"; exonnum "4"; txlen "513";
2	sraer114_es	exon	210830486	210830573	1.38845607550623	-	.	gene_id "sraer114_gene_47958"; transcript_id "sraer114_gene_47958_tx_4"; exon_id "2_210830486_210830573_-"; exonnum "5"; txlen "643";
2	sraer114_es	exon	210830486	210830573	0.0332388206745967	-	.	gene_id "sraer114_gene_47958"; transcript_id "sraer114_gene_47958_tx_5"; exon_id "2_210830486_210830573_-"; exonnum "6"; txlen "871";
2	sraer114_mid	exon	210834628	210834757	2.40862588519461	-	.	gene_id "sraer114_gene_47958"; transcript_id "sraer114_gene_47958_tx_2"; exon_id "2_210834628_210834757_-"; exonnum "3"; txlen "561";
2	sraer114_mid	exon	210834628	210834757	1.38845607550623	-	.	gene_id "sraer114_gene_47958"; transcript_id "sraer114_gene_47958_tx_4"; exon_id "2_210834628_210834757_-"; exonnum "4"; txlen "643";
2	sraer114_mid	exon	210834628	210834757	0.0332388206745967	-	.	gene_id "sraer114_gene_47958"; transcript_id "sraer114_gene_47958_tx_5"; exon_id "2_210834628_210834757_-"; exonnum "5"; txlen "871";
2	sraer114_mid	exon	210839054	210839167	2.40862588519461	-	.	gene_id "sraer114_gene_47958"; transcript_id "sraer114_gene_47958_tx_2"; exon_id "2_210839054_210839167_-"; exonnum "2"; txlen "561";
2	sraer114_mid	exon	210839054	210839167	1.39287466563911	-	.	gene_id "sraer114_gene_47958"; transcript_id "sraer114_gene_47958_tx_3"; exon_id "2_210839054_210839167_-"; exonnum "3"; txlen "513";
2	sraer114_mid	exon	210839054	210839167	1.38845607550623	-	.	gene_id "sraer114_gene_47958"; transcript_id "sraer114_gene_47958_tx_4"; exon_id "2_210839054_210839167_-"; exonnum "3"; txlen "643";
2	sraer114_mid	exon	210839054	210839167	0.0332388206745967	-	.	gene_id "sraer114_gene_47958"; transcript_id "sraer114_gene_47958_tx_5"; exon_id "2_210839054_210839167_-"; exonnum "4"; txlen "871";
2	sraer114_mid	exon	210841218	210841299	1.39287466563911	-	.	gene_id "sraer114_gene_47958"; transcript_id "sraer114_gene_47958_tx_3"; exon_id "2_210841218_210841299_-"; exonnum "2"; txlen "513";
2	sraer114_mid	exon	210841218	210841299	1.38845607550623	-	.	gene_id "sraer114_gene_47958"; transcript_id "sraer114_gene_47958_tx_4"; exon_id "2_210841218_210841299_-"; exonnum "2"; txlen "643";
2	sraer114_mid	exon	210841218	210841299	0.0332388206745967	-	.	gene_id "sraer114_gene_47958"; transcript_id "sraer114_gene_47958_tx_5"; exon_id "2_210841218_210841299_-"; exonnum "3"; txlen "871";
2	sraer114_mid	exon	210844149	210844376	0.0332388206745967	-	.	gene_id "sraer114_gene_47958"; transcript_id "sraer114_gene_47958_tx_5"; exon_id "2_210844149_210844376_-"; exonnum "2"; txlen "871";
2	sraer114_mid	exon	210844149	210844376	0.00432104668769757	-	.	gene_id "sraer114_gene_47958"; transcript_id "sraer114_gene_47958_tx_6"; exon_id "2_210844149_210844376_-"; exonnum "2"; txlen "1179";
2	sraer114_ss	exon	210845419	210845647	2.40862588519461	-	.	gene_id "sraer114_gene_47958"; transcript_id "sraer114_gene_47958_tx_2"; exon_id "2_210845419_210845647_-"; exonnum "1"; txlen "561";
2	sraer114_ss	exon	210845419	210845647	1.39287466563911	-	.	gene_id "sraer114_gene_47958"; transcript_id "sraer114_gene_47958_tx_3"; exon_id "2_210845419_210845647_-"; exonnum "1"; txlen "513";
2	sraer114_ss	exon	210845419	210845647	1.38845607550623	-	.	gene_id "sraer114_gene_47958"; transcript_id "sraer114_gene_47958_tx_4"; exon_id "2_210845419_210845647_-"; exonnum "1"; txlen "643";
2	sraer114_ss	exon	210845419	210845647	0.0332388206745967	-	.	gene_id "sraer114_gene_47958"; transcript_id "sraer114_gene_47958_tx_5"; exon_id "2_210845419_210845647_-"; exonnum "1"; txlen "871";
2	sraer114_ss	exon	210845419	210845647	0.00432104668769757	-	.	gene_id "sraer114_gene_47958"; transcript_id "sraer114_gene_47958_tx_6"; exon_id "2_210845419_210845647_-"; exonnum "1"; txlen "1179";
2	sraer114_es	exon	210846020	210846827	0.0425101898722415	-	.	gene_id "sraer114_gene_44951"; transcript_id "sraer114_gene_44951_tx_1"; exon_id "2_210846020_210846827_-"; exonnum "2"; txlen "1300";
2	sraer114_ss	exon	210847271	210847762	0.0425101898722415	-	.	gene_id "sraer114_gene_44951"; transcript_id "sraer114_gene_44951_tx_1"; exon_id "2_210847271_210847762_-"; exonnum "1"; txlen "1300";
2	sraer114_es	exon	210964596	210965162	0.117300133624274	-	.	gene_id "sraer114_gene_50829"; transcript_id "sraer114_gene_50829_tx_1"; exon_id "2_210964596_210965162_-"; exonnum "3"; txlen "924";
2	sraer114_es	exon	210964596	210965162	0.00220036067144468	-	.	gene_id "sraer114_gene_50829"; transcript_id "sraer114_gene_50829_tx_12"; exon_id "2_210964596_210965162_-"; exonnum "9"; txlen "1917";
2	sraer114_es	exon	210964596	210965162	0.00220036067144468	-	.	gene_id "sraer114_gene_50829"; transcript_id "sraer114_gene_50829_tx_13"; exon_id "2_210964596_210965162_-"; exonnum "8"; txlen "1721";
2	sraer114_es	exon	210964596	210965162	0.00220036067144468	-	.	gene_id "sraer114_gene_50829"; transcript_id "sraer114_gene_50829_tx_14"; exon_id "2_210964596_210965162_-"; exonnum "7"; txlen "1717";
2	sraer114_es	exon	210964596	210965162	0.0141066350304698	-	.	gene_id "sraer114_gene_50829"; transcript_id "sraer114_gene_50829_tx_2"; exon_id "2_210964596_210965162_-"; exonnum "4"; txlen "1029";
2	sraer114_es	exon	210964596	210965162	0.0094689532550754	-	.	gene_id "sraer114_gene_50829"; transcript_id "sraer114_gene_50829_tx_4"; exon_id "2_210964596_210965162_-"; exonnum "4"; txlen "1035";
2	sraer114_es	exon	210964596	210965162	0.00381395849717078	-	.	gene_id "sraer114_gene_50829"; transcript_id "sraer114_gene_50829_tx_6"; exon_id "2_210964596_210965162_-"; exonnum "7"; txlen "1570";
2	sraer114_es	exon	210964596	210965162	0.00381395849717078	-	.	gene_id "sraer114_gene_50829"; transcript_id "sraer114_gene_50829_tx_7"; exon_id "2_210964596_210965162_-"; exonnum "5"; txlen "1370";
2	sraer114_es	exon	210964596	210965162	0.00308050494002256	-	.	gene_id "sraer114_gene_50829"; transcript_id "sraer114_gene_50829_tx_8"; exon_id "2_210964596_210965162_-"; exonnum "8"; txlen "1766";
2	sraer114_es	exon	210964596	210965162	0.00308050494002256	-	.	gene_id "sraer114_gene_50829"; transcript_id "sraer114_gene_50829_tx_9"; exon_id "2_210964596_210965162_-"; exonnum "6"; txlen "1566";
2	sraer114_mid	exon	210968336	210968440	0.0141066350304698	-	.	gene_id "sraer114_gene_50829"; transcript_id "sraer114_gene_50829_tx_2"; exon_id "2_210968336_210968440_-"; exonnum "3"; txlen "1029";
2	sraer114_mid	exon	211004129	211004239	0.0094689532550754	-	.	gene_id "sraer114_gene_50829"; transcript_id "sraer114_gene_50829_tx_4"; exon_id "2_211004129_211004239_-"; exonnum "3"; txlen "1035";
2	sraer114_mid	exon	211004370	211004632	0.117300133624274	-	.	gene_id "sraer114_gene_50829"; transcript_id "sraer114_gene_50829_tx_1"; exon_id "2_211004370_211004632_-"; exonnum "2"; txlen "924";
2	sraer114_mid	exon	211004370	211004632	0.00220036067144468	-	.	gene_id "sraer114_gene_50829"; transcript_id "sraer114_gene_50829_tx_12"; exon_id "2_211004370_211004632_-"; exonnum "8"; txlen "1917";
2	sraer114_mid	exon	211004370	211004632	0.00220036067144468	-	.	gene_id "sraer114_gene_50829"; transcript_id "sraer114_gene_50829_tx_13"; exon_id "2_211004370_211004632_-"; exonnum "7"; txlen "1721";
2	sraer114_mid	exon	211004370	211004632	0.00220036067144468	-	.	gene_id "sraer114_gene_50829"; transcript_id "sraer114_gene_50829_tx_14"; exon_id "2_211004370_211004632_-"; exonnum "6"; txlen "1717";
2	sraer114_mid	exon	211004370	211004632	0.0141066350304698	-	.	gene_id "sraer114_gene_50829"; transcript_id "sraer114_gene_50829_tx_2"; exon_id "2_211004370_211004632_-"; exonnum "2"; txlen "1029";
2	sraer114_mid	exon	211004370	211004632	0.0094689532550754	-	.	gene_id "sraer114_gene_50829"; transcript_id "sraer114_gene_50829_tx_4"; exon_id "2_211004370_211004632_-"; exonnum "2"; txlen "1035";
2	sraer114_mid	exon	211004370	211004632	0.00381395849717078	-	.	gene_id "sraer114_gene_50829"; transcript_id "sraer114_gene_50829_tx_6"; exon_id "2_211004370_211004632_-"; exonnum "6"; txlen "1570";
2	sraer114_mid	exon	211004370	211004632	0.00381395849717078	-	.	gene_id "sraer114_gene_50829"; transcript_id "sraer114_gene_50829_tx_7"; exon_id "2_211004370_211004632_-"; exonnum "4"; txlen "1370";
2	sraer114_mid	exon	211004370	211004632	0.00308050494002256	-	.	gene_id "sraer114_gene_50829"; transcript_id "sraer114_gene_50829_tx_8"; exon_id "2_211004370_211004632_-"; exonnum "7"; txlen "1766";
2	sraer114_mid	exon	211004370	211004632	0.00308050494002256	-	.	gene_id "sraer114_gene_50829"; transcript_id "sraer114_gene_50829_tx_9"; exon_id "2_211004370_211004632_-"; exonnum "5"; txlen "1566";
2	sraer114_mid	exon	211022194	211022389	0.00220036067144468	-	.	gene_id "sraer114_gene_50829"; transcript_id "sraer114_gene_50829_tx_12"; exon_id "2_211022194_211022389_-"; exonnum "7"; txlen "1917";
2	sraer114_mid	exon	211022194	211022389	0.00220036067144468	-	.	gene_id "sraer114_gene_50829"; transcript_id "sraer114_gene_50829_tx_14"; exon_id "2_211022194_211022389_-"; exonnum "5"; txlen "1717";
2	sraer114_mid	exon	211022194	211022389	0.00308050494002256	-	.	gene_id "sraer114_gene_50829"; transcript_id "sraer114_gene_50829_tx_8"; exon_id "2_211022194_211022389_-"; exonnum "6"; txlen "1766";
2	sraer114_mid	exon	211022194	211022389	0.00308050494002256	-	.	gene_id "sraer114_gene_50829"; transcript_id "sraer114_gene_50829_tx_9"; exon_id "2_211022194_211022389_-"; exonnum "4"; txlen "1566";
2	sraer114_ss	exon	211036494	211036587	0.117300133624274	-	.	gene_id "sraer114_gene_50829"; transcript_id "sraer114_gene_50829_tx_1"; exon_id "2_211036494_211036587_-"; exonnum "1"; txlen "924";
2	sraer114_ss	exon	211036494	211036587	0.0141066350304698	-	.	gene_id "sraer114_gene_50829"; transcript_id "sraer114_gene_50829_tx_2"; exon_id "2_211036494_211036587_-"; exonnum "1"; txlen "1029";
2	sraer114_ss	exon	211036494	211036587	0.0094689532550754	-	.	gene_id "sraer114_gene_50829"; transcript_id "sraer114_gene_50829_tx_4"; exon_id "2_211036494_211036587_-"; exonnum "1"; txlen "1035";
2	sraer114_es	exon	211038264	211039437	0.00220036067144468	-	.	gene_id "sraer114_gene_50829"; transcript_id "sraer114_gene_50829_tx_10"; exon_id "2_211038264_211039437_-"; exonnum "7"; txlen "2065";
2	sraer114_es	exon	211038264	211039437	0.00220036067144468	-	.	gene_id "sraer114_gene_50829"; transcript_id "sraer114_gene_50829_tx_11"; exon_id "2_211038264_211039437_-"; exonnum "5"; txlen "1865";
2	sraer114_es	exon	211038264	211039437	0.0108551126457938	-	.	gene_id "sraer114_gene_50829"; transcript_id "sraer114_gene_50829_tx_3"; exon_id "2_211038264_211039437_-"; exonnum "6"; txlen "1914";
2	sraer114_es	exon	211038264	211039437	0.00616100988004511	-	.	gene_id "sraer114_gene_50829"; transcript_id "sraer114_gene_50829_tx_5"; exon_id "2_211038264_211039437_-"; exonnum "4"; txlen "1714";
2	sraer114_mid	exon	211040025	211040201	0.00220036067144468	-	.	gene_id "sraer114_gene_50829"; transcript_id "sraer114_gene_50829_tx_10"; exon_id "2_211040025_211040201_-"; exonnum "6"; txlen "2065";
2	sraer114_mid	exon	211040025	211040201	0.00220036067144468	-	.	gene_id "sraer114_gene_50829"; transcript_id "sraer114_gene_50829_tx_11"; exon_id "2_211040025_211040201_-"; exonnum "4"; txlen "1865";
2	sraer114_mid	exon	211040025	211040201	0.00220036067144468	-	.	gene_id "sraer114_gene_50829"; transcript_id "sraer114_gene_50829_tx_12"; exon_id "2_211040025_211040201_-"; exonnum "6"; txlen "1917";
2	sraer114_mid	exon	211040025	211040201	0.00220036067144468	-	.	gene_id "sraer114_gene_50829"; transcript_id "sraer114_gene_50829_tx_13"; exon_id "2_211040025_211040201_-"; exonnum "6"; txlen "1721";
2	sraer114_mid	exon	211040025	211040201	0.00220036067144468	-	.	gene_id "sraer114_gene_50829"; transcript_id "sraer114_gene_50829_tx_14"; exon_id "2_211040025_211040201_-"; exonnum "4"; txlen "1717";
2	sraer114_mid	exon	211040025	211040201	0.0108551126457938	-	.	gene_id "sraer114_gene_50829"; transcript_id "sraer114_gene_50829_tx_3"; exon_id "2_211040025_211040201_-"; exonnum "5"; txlen "1914";
2	sraer114_mid	exon	211040025	211040201	0.00616100988004511	-	.	gene_id "sraer114_gene_50829"; transcript_id "sraer114_gene_50829_tx_5"; exon_id "2_211040025_211040201_-"; exonnum "3"; txlen "1714";
2	sraer114_mid	exon	211040025	211040201	0.00381395849717078	-	.	gene_id "sraer114_gene_50829"; transcript_id "sraer114_gene_50829_tx_6"; exon_id "2_211040025_211040201_-"; exonnum "5"; txlen "1570";
2	sraer114_mid	exon	211040025	211040201	0.00381395849717078	-	.	gene_id "sraer114_gene_50829"; transcript_id "sraer114_gene_50829_tx_7"; exon_id "2_211040025_211040201_-"; exonnum "3"; txlen "1370";
2	sraer114_mid	exon	211040025	211040201	0.00308050494002256	-	.	gene_id "sraer114_gene_50829"; transcript_id "sraer114_gene_50829_tx_8"; exon_id "2_211040025_211040201_-"; exonnum "5"; txlen "1766";
2	sraer114_mid	exon	211040025	211040201	0.00308050494002256	-	.	gene_id "sraer114_gene_50829"; transcript_id "sraer114_gene_50829_tx_9"; exon_id "2_211040025_211040201_-"; exonnum "3"; txlen "1566";
2	sraer114_mid	exon	211045553	211045691	0.00220036067144468	-	.	gene_id "sraer114_gene_50829"; transcript_id "sraer114_gene_50829_tx_10"; exon_id "2_211045553_211045691_-"; exonnum "5"; txlen "2065";
2	sraer114_mid	exon	211045553	211045691	0.00220036067144468	-	.	gene_id "sraer114_gene_50829"; transcript_id "sraer114_gene_50829_tx_12"; exon_id "2_211045553_211045691_-"; exonnum "5"; txlen "1917";
2	sraer114_mid	exon	211045553	211045691	0.00220036067144468	-	.	gene_id "sraer114_gene_50829"; transcript_id "sraer114_gene_50829_tx_13"; exon_id "2_211045553_211045691_-"; exonnum "5"; txlen "1721";
2	sraer114_mid	exon	211045553	211045691	0.0108551126457938	-	.	gene_id "sraer114_gene_50829"; transcript_id "sraer114_gene_50829_tx_3"; exon_id "2_211045553_211045691_-"; exonnum "4"; txlen "1914";
2	sraer114_mid	exon	211045553	211045691	0.00381395849717078	-	.	gene_id "sraer114_gene_50829"; transcript_id "sraer114_gene_50829_tx_6"; exon_id "2_211045553_211045691_-"; exonnum "4"; txlen "1570";
2	sraer114_mid	exon	211045553	211045691	0.00308050494002256	-	.	gene_id "sraer114_gene_50829"; transcript_id "sraer114_gene_50829_tx_8"; exon_id "2_211045553_211045691_-"; exonnum "4"; txlen "1766";
2	sraer114_mid	exon	211053608	211053668	0.00220036067144468	-	.	gene_id "sraer114_gene_50829"; transcript_id "sraer114_gene_50829_tx_10"; exon_id "2_211053608_211053668_-"; exonnum "4"; txlen "2065";
2	sraer114_mid	exon	211053608	211053668	0.00220036067144468	-	.	gene_id "sraer114_gene_50829"; transcript_id "sraer114_gene_50829_tx_12"; exon_id "2_211053608_211053668_-"; exonnum "4"; txlen "1917";
2	sraer114_mid	exon	211053608	211053668	0.00220036067144468	-	.	gene_id "sraer114_gene_50829"; transcript_id "sraer114_gene_50829_tx_13"; exon_id "2_211053608_211053668_-"; exonnum "4"; txlen "1721";
2	sraer114_mid	exon	211053608	211053668	0.0108551126457938	-	.	gene_id "sraer114_gene_50829"; transcript_id "sraer114_gene_50829_tx_3"; exon_id "2_211053608_211053668_-"; exonnum "3"; txlen "1914";
2	sraer114_mid	exon	211053608	211053668	0.00381395849717078	-	.	gene_id "sraer114_gene_50829"; transcript_id "sraer114_gene_50829_tx_6"; exon_id "2_211053608_211053668_-"; exonnum "3"; txlen "1570";
2	sraer114_mid	exon	211053608	211053668	0.00308050494002256	-	.	gene_id "sraer114_gene_50829"; transcript_id "sraer114_gene_50829_tx_8"; exon_id "2_211053608_211053668_-"; exonnum "3"; txlen "1766";
2	sraer114_mid	exon	211055227	211055373	0.00220036067144468	-	.	gene_id "sraer114_gene_50829"; transcript_id "sraer114_gene_50829_tx_10"; exon_id "2_211055227_211055373_-"; exonnum "3"; txlen "2065";
2	sraer114_mid	exon	211055227	211055373	0.00220036067144468	-	.	gene_id "sraer114_gene_50829"; transcript_id "sraer114_gene_50829_tx_11"; exon_id "2_211055227_211055373_-"; exonnum "3"; txlen "1865";
2	sraer114_mid	exon	211055227	211055373	0.00220036067144468	-	.	gene_id "sraer114_gene_50829"; transcript_id "sraer114_gene_50829_tx_12"; exon_id "2_211055227_211055373_-"; exonnum "3"; txlen "1917";
2	sraer114_mid	exon	211055227	211055373	0.00220036067144468	-	.	gene_id "sraer114_gene_50829"; transcript_id "sraer114_gene_50829_tx_13"; exon_id "2_211055227_211055373_-"; exonnum "3"; txlen "1721";
2	sraer114_mid	exon	211055227	211055373	0.00220036067144468	-	.	gene_id "sraer114_gene_50829"; transcript_id "sraer114_gene_50829_tx_14"; exon_id "2_211055227_211055373_-"; exonnum "3"; txlen "1717";
2	sraer114_mid	exon	211055227	211055373	0.0108551126457938	-	.	gene_id "sraer114_gene_50829"; transcript_id "sraer114_gene_50829_tx_3"; exon_id "2_211055227_211055373_-"; exonnum "2"; txlen "1914";
2	sraer114_mid	exon	211055227	211055373	0.00616100988004511	-	.	gene_id "sraer114_gene_50829"; transcript_id "sraer114_gene_50829_tx_5"; exon_id "2_211055227_211055373_-"; exonnum "2"; txlen "1714";
2	sraer114_mid	exon	211055227	211055373	0.00381395849717078	-	.	gene_id "sraer114_gene_50829"; transcript_id "sraer114_gene_50829_tx_6"; exon_id "2_211055227_211055373_-"; exonnum "2"; txlen "1570";
2	sraer114_mid	exon	211055227	211055373	0.00381395849717078	-	.	gene_id "sraer114_gene_50829"; transcript_id "sraer114_gene_50829_tx_7"; exon_id "2_211055227_211055373_-"; exonnum "2"; txlen "1370";
2	sraer114_mid	exon	211055227	211055373	0.00308050494002256	-	.	gene_id "sraer114_gene_50829"; transcript_id "sraer114_gene_50829_tx_8"; exon_id "2_211055227_211055373_-"; exonnum "2"; txlen "1766";
2	sraer114_mid	exon	211055227	211055373	0.00308050494002256	-	.	gene_id "sraer114_gene_50829"; transcript_id "sraer114_gene_50829_tx_9"; exon_id "2_211055227_211055373_-"; exonnum "2"; txlen "1566";
2	sraer114_mid	exon	211055796	211055946	0.00220036067144468	-	.	gene_id "sraer114_gene_50829"; transcript_id "sraer114_gene_50829_tx_10"; exon_id "2_211055796_211055946_-"; exonnum "2"; txlen "2065";
2	sraer114_mid	exon	211055796	211055946	0.00220036067144468	-	.	gene_id "sraer114_gene_50829"; transcript_id "sraer114_gene_50829_tx_11"; exon_id "2_211055796_211055946_-"; exonnum "2"; txlen "1865";
2	sraer114_mid	exon	211055796	211055946	0.00220036067144468	-	.	gene_id "sraer114_gene_50829"; transcript_id "sraer114_gene_50829_tx_12"; exon_id "2_211055796_211055946_-"; exonnum "2"; txlen "1917";
2	sraer114_mid	exon	211055796	211055946	0.00220036067144468	-	.	gene_id "sraer114_gene_50829"; transcript_id "sraer114_gene_50829_tx_13"; exon_id "2_211055796_211055946_-"; exonnum "2"; txlen "1721";
2	sraer114_mid	exon	211055796	211055946	0.00220036067144468	-	.	gene_id "sraer114_gene_50829"; transcript_id "sraer114_gene_50829_tx_14"; exon_id "2_211055796_211055946_-"; exonnum "2"; txlen "1717";
2	sraer114_ss	exon	211061010	211061225	0.00220036067144468	-	.	gene_id "sraer114_gene_50829"; transcript_id "sraer114_gene_50829_tx_10"; exon_id "2_211061010_211061225_-"; exonnum "1"; txlen "2065";
2	sraer114_ss	exon	211061010	211061225	0.00220036067144468	-	.	gene_id "sraer114_gene_50829"; transcript_id "sraer114_gene_50829_tx_11"; exon_id "2_211061010_211061225_-"; exonnum "1"; txlen "1865";
2	sraer114_ss	exon	211061010	211061225	0.00220036067144468	-	.	gene_id "sraer114_gene_50829"; transcript_id "sraer114_gene_50829_tx_12"; exon_id "2_211061010_211061225_-"; exonnum "1"; txlen "1917";
2	sraer114_ss	exon	211061010	211061225	0.00220036067144468	-	.	gene_id "sraer114_gene_50829"; transcript_id "sraer114_gene_50829_tx_13"; exon_id "2_211061010_211061225_-"; exonnum "1"; txlen "1721";
2	sraer114_ss	exon	211061010	211061225	0.00220036067144468	-	.	gene_id "sraer114_gene_50829"; transcript_id "sraer114_gene_50829_tx_14"; exon_id "2_211061010_211061225_-"; exonnum "1"; txlen "1717";
2	sraer114_ss	exon	211061010	211061225	0.0108551126457938	-	.	gene_id "sraer114_gene_50829"; transcript_id "sraer114_gene_50829_tx_3"; exon_id "2_211061010_211061225_-"; exonnum "1"; txlen "1914";
2	sraer114_ss	exon	211061010	211061225	0.00616100988004511	-	.	gene_id "sraer114_gene_50829"; transcript_id "sraer114_gene_50829_tx_5"; exon_id "2_211061010_211061225_-"; exonnum "1"; txlen "1714";
2	sraer114_ss	exon	211061010	211061225	0.00381395849717078	-	.	gene_id "sraer114_gene_50829"; transcript_id "sraer114_gene_50829_tx_6"; exon_id "2_211061010_211061225_-"; exonnum "1"; txlen "1570";
2	sraer114_ss	exon	211061010	211061225	0.00381395849717078	-	.	gene_id "sraer114_gene_50829"; transcript_id "sraer114_gene_50829_tx_7"; exon_id "2_211061010_211061225_-"; exonnum "1"; txlen "1370";
2	sraer114_ss	exon	211061010	211061225	0.00308050494002256	-	.	gene_id "sraer114_gene_50829"; transcript_id "sraer114_gene_50829_tx_8"; exon_id "2_211061010_211061225_-"; exonnum "1"; txlen "1766";
2	sraer114_ss	exon	211061010	211061225	0.00308050494002256	-	.	gene_id "sraer114_gene_50829"; transcript_id "sraer114_gene_50829_tx_9"; exon_id "2_211061010_211061225_-"; exonnum "1"; txlen "1566";
2	sraer114_es	exon	211114002	211115436	0.010775365221951	-	.	gene_id "sraer114_gene_38157"; transcript_id "sraer114_gene_38157_tx_134"; exon_id "2_211114002_211115436_-"; exonnum "4"; txlen "1896";
2	sraer114_es	exon	211114002	211115436	0.0781837059819936	-	.	gene_id "sraer114_gene_38157"; transcript_id "sraer114_gene_38157_tx_16"; exon_id "2_211114002_211115436_-"; exonnum "3"; txlen "2058";
2	sraer114_es	exon	211114002	211115436	0.0284455611965947	-	.	gene_id "sraer114_gene_38157"; transcript_id "sraer114_gene_38157_tx_74"; exon_id "2_211114002_211115436_-"; exonnum "3"; txlen "1991";
2	sraer114_mid	exon	211116896	211117036	0.010775365221951	-	.	gene_id "sraer114_gene_38157"; transcript_id "sraer114_gene_38157_tx_134"; exon_id "2_211116896_211117036_-"; exonnum "3"; txlen "1896";
2	sraer114_mid	exon	211116896	211117036	0.0781837059819936	-	.	gene_id "sraer114_gene_38157"; transcript_id "sraer114_gene_38157_tx_16"; exon_id "2_211116896_211117036_-"; exonnum "2"; txlen "2058";
2	sraer114_mid	exon	211116896	211117036	0.0284455611965947	-	.	gene_id "sraer114_gene_38157"; transcript_id "sraer114_gene_38157_tx_74"; exon_id "2_211116896_211117036_-"; exonnum "2"; txlen "1991";
2	sraer114_ss	exon	211117712	211118193	0.0781837059819936	-	.	gene_id "sraer114_gene_38157"; transcript_id "sraer114_gene_38157_tx_16"; exon_id "2_211117712_211118193_-"; exonnum "1"; txlen "2058";
2	sraer114_ss	exon	211117716	211118130	0.0284455611965947	-	.	gene_id "sraer114_gene_38157"; transcript_id "sraer114_gene_38157_tx_74"; exon_id "2_211117716_211118130_-"; exonnum "1"; txlen "1991";
2	sraer114_es	exon	211118255	211118892	0.00450673065548842	-	.	gene_id "sraer114_gene_38157"; transcript_id "sraer114_gene_38157_tx_232"; exon_id "2_211118255_211118892_-"; exonnum "9"; txlen "1661";
2	sraer114_mid	exon	211142868	211143015	0.010775365221951	-	.	gene_id "sraer114_gene_38157"; transcript_id "sraer114_gene_38157_tx_134"; exon_id "2_211142868_211143015_-"; exonnum "2"; txlen "1896";
2	sraer114_mid	exon	211142868	211143015	0.00450673065548842	-	.	gene_id "sraer114_gene_38157"; transcript_id "sraer114_gene_38157_tx_232"; exon_id "2_211142868_211143015_-"; exonnum "8"; txlen "1661";
2	sraer114_ss	exon	211148487	211148658	0.010775365221951	-	.	gene_id "sraer114_gene_38157"; transcript_id "sraer114_gene_38157_tx_134"; exon_id "2_211148487_211148658_-"; exonnum "1"; txlen "1896";
2	sraer114_es	exon	211222021	211222492	0.0187153244578224	-	.	gene_id "sraer114_gene_38157"; transcript_id "sraer114_gene_38157_tx_100"; exon_id "2_211222021_211222492_-"; exonnum "3"; txlen "615";
2	sraer114_es	exon	211222021	211222492	0.00696100424538721	-	.	gene_id "sraer114_gene_38157"; transcript_id "sraer114_gene_38157_tx_173"; exon_id "2_211222021_211222492_-"; exonnum "8"; txlen "1309";
2	sraer114_es	exon	211222021	211222492	0.00433003802985182	-	.	gene_id "sraer114_gene_38157"; transcript_id "sraer114_gene_38157_tx_246"; exon_id "2_211222021_211222492_-"; exonnum "16"; txlen "2774";
2	sraer114_es	exon	211222021	211222492	0.00433003802985182	-	.	gene_id "sraer114_gene_38157"; transcript_id "sraer114_gene_38157_tx_248"; exon_id "2_211222021_211222492_-"; exonnum "15"; txlen "2638";
2	sraer114_es	exon	211222021	211222492	0.00433003802985182	-	.	gene_id "sraer114_gene_38157"; transcript_id "sraer114_gene_38157_tx_249"; exon_id "2_211222021_211222492_-"; exonnum "12"; txlen "2257";
2	sraer114_es	exon	211222021	211222492	0.00433003802985182	-	.	gene_id "sraer114_gene_38157"; transcript_id "sraer114_gene_38157_tx_250"; exon_id "2_211222021_211222492_-"; exonnum "21"; txlen "3417";
2	sraer114_es	exon	211222021	211222492	0.00433003802985182	-	.	gene_id "sraer114_gene_38157"; transcript_id "sraer114_gene_38157_tx_251"; exon_id "2_211222021_211222492_-"; exonnum "21"; txlen "3514";
2	sraer114_es	exon	211222021	211222492	0.00433003802985182	-	.	gene_id "sraer114_gene_38157"; transcript_id "sraer114_gene_38157_tx_252"; exon_id "2_211222021_211222492_-"; exonnum "21"; txlen "3414";
2	sraer114_es	exon	211222021	211222492	0.00433003802985182	-	.	gene_id "sraer114_gene_38157"; transcript_id "sraer114_gene_38157_tx_253"; exon_id "2_211222021_211222492_-"; exonnum "21"; txlen "3511";
2	sraer114_es	exon	211222021	211222492	0.020115978696414	-	.	gene_id "sraer114_gene_38157"; transcript_id "sraer114_gene_38157_tx_95"; exon_id "2_211222021_211222492_-"; exonnum "4"; txlen "716";
2	sraer114_mid	exon	211226260	211226360	0.00696100424538721	-	.	gene_id "sraer114_gene_38157"; transcript_id "sraer114_gene_38157_tx_173"; exon_id "2_211226260_211226360_-"; exonnum "7"; txlen "1309";
2	sraer114_mid	exon	211226260	211226360	0.00433003802985182	-	.	gene_id "sraer114_gene_38157"; transcript_id "sraer114_gene_38157_tx_246"; exon_id "2_211226260_211226360_-"; exonnum "15"; txlen "2774";
2	sraer114_mid	exon	211226260	211226360	0.00433003802985182	-	.	gene_id "sraer114_gene_38157"; transcript_id "sraer114_gene_38157_tx_248"; exon_id "2_211226260_211226360_-"; exonnum "14"; txlen "2638";
2	sraer114_mid	exon	211226260	211226360	0.00433003802985182	-	.	gene_id "sraer114_gene_38157"; transcript_id "sraer114_gene_38157_tx_249"; exon_id "2_211226260_211226360_-"; exonnum "11"; txlen "2257";
2	sraer114_mid	exon	211226260	211226360	0.00433003802985182	-	.	gene_id "sraer114_gene_38157"; transcript_id "sraer114_gene_38157_tx_250"; exon_id "2_211226260_211226360_-"; exonnum "20"; txlen "3417";
2	sraer114_mid	exon	211226260	211226360	0.00433003802985182	-	.	gene_id "sraer114_gene_38157"; transcript_id "sraer114_gene_38157_tx_251"; exon_id "2_211226260_211226360_-"; exonnum "20"; txlen "3514";
2	sraer114_mid	exon	211226260	211226360	0.00433003802985182	-	.	gene_id "sraer114_gene_38157"; transcript_id "sraer114_gene_38157_tx_252"; exon_id "2_211226260_211226360_-"; exonnum "20"; txlen "3414";
2	sraer114_mid	exon	211226260	211226360	0.00433003802985182	-	.	gene_id "sraer114_gene_38157"; transcript_id "sraer114_gene_38157_tx_253"; exon_id "2_211226260_211226360_-"; exonnum "20"; txlen "3511";
2	sraer114_mid	exon	211226260	211226360	0.020115978696414	-	.	gene_id "sraer114_gene_38157"; transcript_id "sraer114_gene_38157_tx_95"; exon_id "2_211226260_211226360_-"; exonnum "3"; txlen "716";
2	sraer114_es	exon	211256210	211256466	0.0811240870450889	-	.	gene_id "sraer114_gene_38157"; transcript_id "sraer114_gene_38157_tx_15"; exon_id "2_211256210_211256466_-"; exonnum "3"; txlen "583";
2	sraer114_es	exon	211256210	211256466	0.00502809273424625	-	.	gene_id "sraer114_gene_38157"; transcript_id "sraer114_gene_38157_tx_221"; exon_id "2_211256210_211256466_-"; exonnum "9"; txlen "1237";
2	sraer114_es	exon	211256210	211256466	0.00480753533070449	-	.	gene_id "sraer114_gene_38157"; transcript_id "sraer114_gene_38157_tx_231"; exon_id "2_211256210_211256466_-"; exonnum "12"; txlen "1569";
2	sraer114_es	exon	211256210	211256466	0.0471954746271716	-	.	gene_id "sraer114_gene_38157"; transcript_id "sraer114_gene_38157_tx_33"; exon_id "2_211256210_211256466_-"; exonnum "9"; txlen "1333";
2	sraer114_es	exon	211256210	211256466	0.0359793513095037	-	.	gene_id "sraer114_gene_38157"; transcript_id "sraer114_gene_38157_tx_50"; exon_id "2_211256210_211256466_-"; exonnum "8"; txlen "1197";
2	sraer114_es	exon	211256210	211256466	0.0301857068074749	-	.	gene_id "sraer114_gene_38157"; transcript_id "sraer114_gene_38157_tx_56"; exon_id "2_211256210_211256466_-"; exonnum "4"; txlen "539";
2	sraer114_es	exon	211256210	211256466	0.0301857068074749	-	.	gene_id "sraer114_gene_38157"; transcript_id "sraer114_gene_38157_tx_57"; exon_id "2_211256210_211256466_-"; exonnum "5"; txlen "740";
2	sraer114_es	exon	211256210	211256466	0.0259556397829727	-	.	gene_id "sraer114_gene_38157"; transcript_id "sraer114_gene_38157_tx_78"; exon_id "2_211256210_211256466_-"; exonnum "6"; txlen "876";
2	sraer114_mid	exon	211258192	211258292	0.0187153244578224	-	.	gene_id "sraer114_gene_38157"; transcript_id "sraer114_gene_38157_tx_100"; exon_id "2_211258192_211258292_-"; exonnum "2"; txlen "615";
2	sraer114_mid	exon	211258192	211258292	0.0811240870450889	-	.	gene_id "sraer114_gene_38157"; transcript_id "sraer114_gene_38157_tx_15"; exon_id "2_211258192_211258292_-"; exonnum "2"; txlen "583";
2	sraer114_mid	exon	211258192	211258292	0.00696100424538721	-	.	gene_id "sraer114_gene_38157"; transcript_id "sraer114_gene_38157_tx_173"; exon_id "2_211258192_211258292_-"; exonnum "6"; txlen "1309";
2	sraer114_mid	exon	211258192	211258292	0.00502809273424625	-	.	gene_id "sraer114_gene_38157"; transcript_id "sraer114_gene_38157_tx_221"; exon_id "2_211258192_211258292_-"; exonnum "8"; txlen "1237";
2	sraer114_mid	exon	211258192	211258292	0.00480753533070449	-	.	gene_id "sraer114_gene_38157"; transcript_id "sraer114_gene_38157_tx_231"; exon_id "2_211258192_211258292_-"; exonnum "11"; txlen "1569";
2	sraer114_mid	exon	211258192	211258292	0.00450673065548842	-	.	gene_id "sraer114_gene_38157"; transcript_id "sraer114_gene_38157_tx_232"; exon_id "2_211258192_211258292_-"; exonnum "7"; txlen "1661";
2	sraer114_mid	exon	211258192	211258292	0.00433003802985182	-	.	gene_id "sraer114_gene_38157"; transcript_id "sraer114_gene_38157_tx_246"; exon_id "2_211258192_211258292_-"; exonnum "14"; txlen "2774";
2	sraer114_mid	exon	211258192	211258292	0.00433003802985182	-	.	gene_id "sraer114_gene_38157"; transcript_id "sraer114_gene_38157_tx_248"; exon_id "2_211258192_211258292_-"; exonnum "13"; txlen "2638";
2	sraer114_mid	exon	211258192	211258292	0.00433003802985182	-	.	gene_id "sraer114_gene_38157"; transcript_id "sraer114_gene_38157_tx_249"; exon_id "2_211258192_211258292_-"; exonnum "10"; txlen "2257";
2	sraer114_mid	exon	211258192	211258292	0.00433003802985182	-	.	gene_id "sraer114_gene_38157"; transcript_id "sraer114_gene_38157_tx_250"; exon_id "2_211258192_211258292_-"; exonnum "19"; txlen "3417";
2	sraer114_mid	exon	211258192	211258292	0.00433003802985182	-	.	gene_id "sraer114_gene_38157"; transcript_id "sraer114_gene_38157_tx_251"; exon_id "2_211258192_211258292_-"; exonnum "19"; txlen "3514";
2	sraer114_mid	exon	211258192	211258292	0.00433003802985182	-	.	gene_id "sraer114_gene_38157"; transcript_id "sraer114_gene_38157_tx_252"; exon_id "2_211258192_211258292_-"; exonnum "19"; txlen "3414";
2	sraer114_mid	exon	211258192	211258292	0.00433003802985182	-	.	gene_id "sraer114_gene_38157"; transcript_id "sraer114_gene_38157_tx_253"; exon_id "2_211258192_211258292_-"; exonnum "19"; txlen "3511";
2	sraer114_mid	exon	211258192	211258292	0.0471954746271716	-	.	gene_id "sraer114_gene_38157"; transcript_id "sraer114_gene_38157_tx_33"; exon_id "2_211258192_211258292_-"; exonnum "8"; txlen "1333";
2	sraer114_mid	exon	211258192	211258292	0.0359793513095037	-	.	gene_id "sraer114_gene_38157"; transcript_id "sraer114_gene_38157_tx_50"; exon_id "2_211258192_211258292_-"; exonnum "7"; txlen "1197";
2	sraer114_mid	exon	211258192	211258292	0.0301857068074749	-	.	gene_id "sraer114_gene_38157"; transcript_id "sraer114_gene_38157_tx_56"; exon_id "2_211258192_211258292_-"; exonnum "3"; txlen "539";
2	sraer114_mid	exon	211258192	211258292	0.0301857068074749	-	.	gene_id "sraer114_gene_38157"; transcript_id "sraer114_gene_38157_tx_57"; exon_id "2_211258192_211258292_-"; exonnum "4"; txlen "740";
2	sraer114_mid	exon	211258192	211258292	0.0259556397829727	-	.	gene_id "sraer114_gene_38157"; transcript_id "sraer114_gene_38157_tx_78"; exon_id "2_211258192_211258292_-"; exonnum "5"; txlen "876";
2	sraer114_mid	exon	211258192	211258292	0.020115978696414	-	.	gene_id "sraer114_gene_38157"; transcript_id "sraer114_gene_38157_tx_95"; exon_id "2_211258192_211258292_-"; exonnum "2"; txlen "716";
2	sraer114_ss	exon	211272169	211272393	0.0811240870450889	-	.	gene_id "sraer114_gene_38157"; transcript_id "sraer114_gene_38157_tx_15"; exon_id "2_211272169_211272393_-"; exonnum "1"; txlen "583";
2	sraer114_mid	exon	211299376	211299480	0.00502809273424625	-	.	gene_id "sraer114_gene_38157"; transcript_id "sraer114_gene_38157_tx_221"; exon_id "2_211299376_211299480_-"; exonnum "7"; txlen "1237";
2	sraer114_mid	exon	211313097	211313308	0.00696100424538721	-	.	gene_id "sraer114_gene_38157"; transcript_id "sraer114_gene_38157_tx_173"; exon_id "2_211313097_211313308_-"; exonnum "5"; txlen "1309";
2	sraer114_mid	exon	211313097	211313308	0.00502809273424625	-	.	gene_id "sraer114_gene_38157"; transcript_id "sraer114_gene_38157_tx_221"; exon_id "2_211313097_211313308_-"; exonnum "6"; txlen "1237";
2	sraer114_mid	exon	211313097	211313308	0.00480753533070449	-	.	gene_id "sraer114_gene_38157"; transcript_id "sraer114_gene_38157_tx_231"; exon_id "2_211313097_211313308_-"; exonnum "10"; txlen "1569";
2	sraer114_mid	exon	211313097	211313308	0.00450673065548842	-	.	gene_id "sraer114_gene_38157"; transcript_id "sraer114_gene_38157_tx_232"; exon_id "2_211313097_211313308_-"; exonnum "6"; txlen "1661";
2	sraer114_mid	exon	211313097	211313308	0.00433003802985182	-	.	gene_id "sraer114_gene_38157"; transcript_id "sraer114_gene_38157_tx_246"; exon_id "2_211313097_211313308_-"; exonnum "13"; txlen "2774";
2	sraer114_mid	exon	211313097	211313308	0.00433003802985182	-	.	gene_id "sraer114_gene_38157"; transcript_id "sraer114_gene_38157_tx_248"; exon_id "2_211313097_211313308_-"; exonnum "12"; txlen "2638";
2	sraer114_mid	exon	211313097	211313308	0.00433003802985182	-	.	gene_id "sraer114_gene_38157"; transcript_id "sraer114_gene_38157_tx_249"; exon_id "2_211313097_211313308_-"; exonnum "9"; txlen "2257";
2	sraer114_mid	exon	211313097	211313308	0.00433003802985182	-	.	gene_id "sraer114_gene_38157"; transcript_id "sraer114_gene_38157_tx_250"; exon_id "2_211313097_211313308_-"; exonnum "18"; txlen "3417";
2	sraer114_mid	exon	211313097	211313308	0.00433003802985182	-	.	gene_id "sraer114_gene_38157"; transcript_id "sraer114_gene_38157_tx_251"; exon_id "2_211313097_211313308_-"; exonnum "18"; txlen "3514";
2	sraer114_mid	exon	211313097	211313308	0.00433003802985182	-	.	gene_id "sraer114_gene_38157"; transcript_id "sraer114_gene_38157_tx_252"; exon_id "2_211313097_211313308_-"; exonnum "18"; txlen "3414";
2	sraer114_mid	exon	211313097	211313308	0.00433003802985182	-	.	gene_id "sraer114_gene_38157"; transcript_id "sraer114_gene_38157_tx_253"; exon_id "2_211313097_211313308_-"; exonnum "18"; txlen "3511";
2	sraer114_mid	exon	211313097	211313308	0.0471954746271716	-	.	gene_id "sraer114_gene_38157"; transcript_id "sraer114_gene_38157_tx_33"; exon_id "2_211313097_211313308_-"; exonnum "7"; txlen "1333";
2	sraer114_mid	exon	211313097	211313308	0.0359793513095037	-	.	gene_id "sraer114_gene_38157"; transcript_id "sraer114_gene_38157_tx_50"; exon_id "2_211313097_211313308_-"; exonnum "6"; txlen "1197";
2	sraer114_mid	exon	211313097	211313308	0.0259556397829727	-	.	gene_id "sraer114_gene_38157"; transcript_id "sraer114_gene_38157_tx_78"; exon_id "2_211313097_211313308_-"; exonnum "4"; txlen "876";
2	sraer114_mid	exon	211313977	211314112	0.00696100424538721	-	.	gene_id "sraer114_gene_38157"; transcript_id "sraer114_gene_38157_tx_173"; exon_id "2_211313977_211314112_-"; exonnum "4"; txlen "1309";
2	sraer114_mid	exon	211313977	211314112	0.00502809273424625	-	.	gene_id "sraer114_gene_38157"; transcript_id "sraer114_gene_38157_tx_221"; exon_id "2_211313977_211314112_-"; exonnum "5"; txlen "1237";
2	sraer114_mid	exon	211313977	211314112	0.00480753533070449	-	.	gene_id "sraer114_gene_38157"; transcript_id "sraer114_gene_38157_tx_231"; exon_id "2_211313977_211314112_-"; exonnum "9"; txlen "1569";
2	sraer114_mid	exon	211313977	211314112	0.00450673065548842	-	.	gene_id "sraer114_gene_38157"; transcript_id "sraer114_gene_38157_tx_232"; exon_id "2_211313977_211314112_-"; exonnum "5"; txlen "1661";
2	sraer114_mid	exon	211313977	211314112	0.00433003802985182	-	.	gene_id "sraer114_gene_38157"; transcript_id "sraer114_gene_38157_tx_246"; exon_id "2_211313977_211314112_-"; exonnum "12"; txlen "2774";
2	sraer114_mid	exon	211313977	211314112	0.00433003802985182	-	.	gene_id "sraer114_gene_38157"; transcript_id "sraer114_gene_38157_tx_249"; exon_id "2_211313977_211314112_-"; exonnum "8"; txlen "2257";
2	sraer114_mid	exon	211313977	211314112	0.00433003802985182	-	.	gene_id "sraer114_gene_38157"; transcript_id "sraer114_gene_38157_tx_250"; exon_id "2_211313977_211314112_-"; exonnum "17"; txlen "3417";
2	sraer114_mid	exon	211313977	211314112	0.00433003802985182	-	.	gene_id "sraer114_gene_38157"; transcript_id "sraer114_gene_38157_tx_251"; exon_id "2_211313977_211314112_-"; exonnum "17"; txlen "3514";
2	sraer114_mid	exon	211313977	211314112	0.00433003802985182	-	.	gene_id "sraer114_gene_38157"; transcript_id "sraer114_gene_38157_tx_252"; exon_id "2_211313977_211314112_-"; exonnum "17"; txlen "3414";
2	sraer114_mid	exon	211313977	211314112	0.00433003802985182	-	.	gene_id "sraer114_gene_38157"; transcript_id "sraer114_gene_38157_tx_253"; exon_id "2_211313977_211314112_-"; exonnum "17"; txlen "3511";
2	sraer114_mid	exon	211313977	211314112	0.0471954746271716	-	.	gene_id "sraer114_gene_38157"; transcript_id "sraer114_gene_38157_tx_33"; exon_id "2_211313977_211314112_-"; exonnum "6"; txlen "1333";
2	sraer114_mid	exon	211313977	211314112	0.0259556397829727	-	.	gene_id "sraer114_gene_38157"; transcript_id "sraer114_gene_38157_tx_78"; exon_id "2_211313977_211314112_-"; exonnum "3"; txlen "876";
2	sraer114_es	exon	211328182	211328477	0.0138969978717455	-	.	gene_id "sraer114_gene_38157"; transcript_id "sraer114_gene_38157_tx_117"; exon_id "2_211328182_211328477_-"; exonnum "6"; txlen "918";
2	sraer114_es	exon	211328182	211328477	0.0103232364723109	-	.	gene_id "sraer114_gene_38157"; transcript_id "sraer114_gene_38157_tx_138"; exon_id "2_211328182_211328477_-"; exonnum "10"; txlen "1282";
2	sraer114_es	exon	211328182	211328477	0.00905533991877766	-	.	gene_id "sraer114_gene_38157"; transcript_id "sraer114_gene_38157_tx_147"; exon_id "2_211328182_211328477_-"; exonnum "8"; txlen "1199";
2	sraer114_es	exon	211328182	211328477	0.00752836896694072	-	.	gene_id "sraer114_gene_38157"; transcript_id "sraer114_gene_38157_tx_171"; exon_id "2_211328182_211328477_-"; exonnum "8"; txlen "1166";
2	sraer114_es	exon	211328182	211328477	0.00706348439288437	-	.	gene_id "sraer114_gene_38157"; transcript_id "sraer114_gene_38157_tx_172"; exon_id "2_211328182_211328477_-"; exonnum "6"; txlen "923";
2	sraer114_es	exon	211328182	211328477	0.00551570114160637	-	.	gene_id "sraer114_gene_38157"; transcript_id "sraer114_gene_38157_tx_209"; exon_id "2_211328182_211328477_-"; exonnum "9"; txlen "1129";
2	sraer114_es	exon	211328182	211328477	0.071674225768556	-	.	gene_id "sraer114_gene_38157"; transcript_id "sraer114_gene_38157_tx_22"; exon_id "2_211328182_211328477_-"; exonnum "7"; txlen "1046";
2	sraer114_es	exon	211328182	211328477	0.00484126458388704	-	.	gene_id "sraer114_gene_38157"; transcript_id "sraer114_gene_38157_tx_225"; exon_id "2_211328182_211328477_-"; exonnum "7"; txlen "1023";
2	sraer114_es	exon	211328182	211328477	0.00484126458388704	-	.	gene_id "sraer114_gene_38157"; transcript_id "sraer114_gene_38157_tx_226"; exon_id "2_211328182_211328477_-"; exonnum "8"; txlen "1224";
2	sraer114_es	exon	211328182	211328477	0.00480753533070449	-	.	gene_id "sraer114_gene_38157"; transcript_id "sraer114_gene_38157_tx_230"; exon_id "2_211328182_211328477_-"; exonnum "10"; txlen "1249";
2	sraer114_es	exon	211328182	211328477	0.00433003802985182	-	.	gene_id "sraer114_gene_38157"; transcript_id "sraer114_gene_38157_tx_244"; exon_id "2_211328182_211328477_-"; exonnum "14"; txlen "2279";
2	sraer114_es	exon	211328182	211328477	0.00433003802985182	-	.	gene_id "sraer114_gene_38157"; transcript_id "sraer114_gene_38157_tx_245"; exon_id "2_211328182_211328477_-"; exonnum "13"; txlen "2171";
2	sraer114_es	exon	211328182	211328477	0.00433003802985182	-	.	gene_id "sraer114_gene_38157"; transcript_id "sraer114_gene_38157_tx_247"; exon_id "2_211328182_211328477_-"; exonnum "15"; txlen "2496";
2	sraer114_es	exon	211328182	211328477	0.0599947820197834	-	.	gene_id "sraer114_gene_38157"; transcript_id "sraer114_gene_38157_tx_28"; exon_id "2_211328182_211328477_-"; exonnum "7"; txlen "1013";
2	sraer114_mid	exon	211328987	211329076	0.00752836896694072	-	.	gene_id "sraer114_gene_38157"; transcript_id "sraer114_gene_38157_tx_171"; exon_id "2_211328987_211329076_-"; exonnum "7"; txlen "1166";
2	sraer114_mid	exon	211328987	211329076	0.00480753533070449	-	.	gene_id "sraer114_gene_38157"; transcript_id "sraer114_gene_38157_tx_230"; exon_id "2_211328987_211329076_-"; exonnum "9"; txlen "1249";
2	sraer114_mid	exon	211328987	211329076	0.0599947820197834	-	.	gene_id "sraer114_gene_38157"; transcript_id "sraer114_gene_38157_tx_28"; exon_id "2_211328987_211329076_-"; exonnum "6"; txlen "1013";
2	sraer114_mid	exon	211328987	211329109	0.0138969978717455	-	.	gene_id "sraer114_gene_38157"; transcript_id "sraer114_gene_38157_tx_117"; exon_id "2_211328987_211329109_-"; exonnum "5"; txlen "918";
2	sraer114_mid	exon	211328987	211329109	0.0103232364723109	-	.	gene_id "sraer114_gene_38157"; transcript_id "sraer114_gene_38157_tx_138"; exon_id "2_211328987_211329109_-"; exonnum "9"; txlen "1282";
2	sraer114_mid	exon	211328987	211329109	0.00905533991877766	-	.	gene_id "sraer114_gene_38157"; transcript_id "sraer114_gene_38157_tx_147"; exon_id "2_211328987_211329109_-"; exonnum "7"; txlen "1199";
2	sraer114_mid	exon	211328987	211329109	0.00551570114160637	-	.	gene_id "sraer114_gene_38157"; transcript_id "sraer114_gene_38157_tx_209"; exon_id "2_211328987_211329109_-"; exonnum "8"; txlen "1129";
2	sraer114_mid	exon	211328987	211329109	0.071674225768556	-	.	gene_id "sraer114_gene_38157"; transcript_id "sraer114_gene_38157_tx_22"; exon_id "2_211328987_211329109_-"; exonnum "6"; txlen "1046";
2	sraer114_mid	exon	211328987	211329109	0.00484126458388704	-	.	gene_id "sraer114_gene_38157"; transcript_id "sraer114_gene_38157_tx_225"; exon_id "2_211328987_211329109_-"; exonnum "6"; txlen "1023";
2	sraer114_mid	exon	211328987	211329109	0.00484126458388704	-	.	gene_id "sraer114_gene_38157"; transcript_id "sraer114_gene_38157_tx_226"; exon_id "2_211328987_211329109_-"; exonnum "7"; txlen "1224";
2	sraer114_mid	exon	211328987	211329109	0.00433003802985182	-	.	gene_id "sraer114_gene_38157"; transcript_id "sraer114_gene_38157_tx_244"; exon_id "2_211328987_211329109_-"; exonnum "13"; txlen "2279";
2	sraer114_mid	exon	211328987	211329109	0.00433003802985182	-	.	gene_id "sraer114_gene_38157"; transcript_id "sraer114_gene_38157_tx_245"; exon_id "2_211328987_211329109_-"; exonnum "12"; txlen "2171";
2	sraer114_mid	exon	211328987	211329109	0.00433003802985182	-	.	gene_id "sraer114_gene_38157"; transcript_id "sraer114_gene_38157_tx_247"; exon_id "2_211328987_211329109_-"; exonnum "14"; txlen "2496";
2	sraer114_mid	exon	211329684	211329861	0.00484126458388704	-	.	gene_id "sraer114_gene_38157"; transcript_id "sraer114_gene_38157_tx_225"; exon_id "2_211329684_211329861_-"; exonnum "5"; txlen "1023";
2	sraer114_mid	exon	211329684	211329861	0.00484126458388704	-	.	gene_id "sraer114_gene_38157"; transcript_id "sraer114_gene_38157_tx_226"; exon_id "2_211329684_211329861_-"; exonnum "6"; txlen "1224";
2	sraer114_mid	exon	211333416	211333558	0.0138969978717455	-	.	gene_id "sraer114_gene_38157"; transcript_id "sraer114_gene_38157_tx_117"; exon_id "2_211333416_211333558_-"; exonnum "4"; txlen "918";
2	sraer114_mid	exon	211333416	211333558	0.0103232364723109	-	.	gene_id "sraer114_gene_38157"; transcript_id "sraer114_gene_38157_tx_138"; exon_id "2_211333416_211333558_-"; exonnum "8"; txlen "1282";
2	sraer114_mid	exon	211333416	211333558	0.00905533991877766	-	.	gene_id "sraer114_gene_38157"; transcript_id "sraer114_gene_38157_tx_147"; exon_id "2_211333416_211333558_-"; exonnum "6"; txlen "1199";
2	sraer114_mid	exon	211333416	211333558	0.00752836896694072	-	.	gene_id "sraer114_gene_38157"; transcript_id "sraer114_gene_38157_tx_171"; exon_id "2_211333416_211333558_-"; exonnum "6"; txlen "1166";
2	sraer114_mid	exon	211333416	211333558	0.00706348439288437	-	.	gene_id "sraer114_gene_38157"; transcript_id "sraer114_gene_38157_tx_172"; exon_id "2_211333416_211333558_-"; exonnum "5"; txlen "923";
2	sraer114_mid	exon	211333416	211333558	0.00696100424538721	-	.	gene_id "sraer114_gene_38157"; transcript_id "sraer114_gene_38157_tx_173"; exon_id "2_211333416_211333558_-"; exonnum "3"; txlen "1309";
2	sraer114_mid	exon	211333416	211333558	0.00551570114160637	-	.	gene_id "sraer114_gene_38157"; transcript_id "sraer114_gene_38157_tx_209"; exon_id "2_211333416_211333558_-"; exonnum "7"; txlen "1129";
2	sraer114_mid	exon	211333416	211333558	0.071674225768556	-	.	gene_id "sraer114_gene_38157"; transcript_id "sraer114_gene_38157_tx_22"; exon_id "2_211333416_211333558_-"; exonnum "5"; txlen "1046";
2	sraer114_mid	exon	211333416	211333558	0.00502809273424625	-	.	gene_id "sraer114_gene_38157"; transcript_id "sraer114_gene_38157_tx_221"; exon_id "2_211333416_211333558_-"; exonnum "4"; txlen "1237";
2	sraer114_mid	exon	211333416	211333558	0.00484126458388704	-	.	gene_id "sraer114_gene_38157"; transcript_id "sraer114_gene_38157_tx_225"; exon_id "2_211333416_211333558_-"; exonnum "4"; txlen "1023";
2	sraer114_mid	exon	211333416	211333558	0.00484126458388704	-	.	gene_id "sraer114_gene_38157"; transcript_id "sraer114_gene_38157_tx_226"; exon_id "2_211333416_211333558_-"; exonnum "5"; txlen "1224";
2	sraer114_mid	exon	211333416	211333558	0.00480753533070449	-	.	gene_id "sraer114_gene_38157"; transcript_id "sraer114_gene_38157_tx_230"; exon_id "2_211333416_211333558_-"; exonnum "8"; txlen "1249";
2	sraer114_mid	exon	211333416	211333558	0.00480753533070449	-	.	gene_id "sraer114_gene_38157"; transcript_id "sraer114_gene_38157_tx_231"; exon_id "2_211333416_211333558_-"; exonnum "8"; txlen "1569";
2	sraer114_mid	exon	211333416	211333558	0.00450673065548842	-	.	gene_id "sraer114_gene_38157"; transcript_id "sraer114_gene_38157_tx_232"; exon_id "2_211333416_211333558_-"; exonnum "4"; txlen "1661";
2	sraer114_mid	exon	211333416	211333558	0.00433003802985182	-	.	gene_id "sraer114_gene_38157"; transcript_id "sraer114_gene_38157_tx_244"; exon_id "2_211333416_211333558_-"; exonnum "12"; txlen "2279";
2	sraer114_mid	exon	211333416	211333558	0.00433003802985182	-	.	gene_id "sraer114_gene_38157"; transcript_id "sraer114_gene_38157_tx_245"; exon_id "2_211333416_211333558_-"; exonnum "11"; txlen "2171";
2	sraer114_mid	exon	211333416	211333558	0.00433003802985182	-	.	gene_id "sraer114_gene_38157"; transcript_id "sraer114_gene_38157_tx_246"; exon_id "2_211333416_211333558_-"; exonnum "11"; txlen "2774";
2	sraer114_mid	exon	211333416	211333558	0.00433003802985182	-	.	gene_id "sraer114_gene_38157"; transcript_id "sraer114_gene_38157_tx_247"; exon_id "2_211333416_211333558_-"; exonnum "13"; txlen "2496";
2	sraer114_mid	exon	211333416	211333558	0.00433003802985182	-	.	gene_id "sraer114_gene_38157"; transcript_id "sraer114_gene_38157_tx_248"; exon_id "2_211333416_211333558_-"; exonnum "11"; txlen "2638";
2	sraer114_mid	exon	211333416	211333558	0.00433003802985182	-	.	gene_id "sraer114_gene_38157"; transcript_id "sraer114_gene_38157_tx_249"; exon_id "2_211333416_211333558_-"; exonnum "7"; txlen "2257";
2	sraer114_mid	exon	211333416	211333558	0.00433003802985182	-	.	gene_id "sraer114_gene_38157"; transcript_id "sraer114_gene_38157_tx_250"; exon_id "2_211333416_211333558_-"; exonnum "16"; txlen "3417";
2	sraer114_mid	exon	211333416	211333558	0.00433003802985182	-	.	gene_id "sraer114_gene_38157"; transcript_id "sraer114_gene_38157_tx_251"; exon_id "2_211333416_211333558_-"; exonnum "16"; txlen "3514";
2	sraer114_mid	exon	211333416	211333558	0.00433003802985182	-	.	gene_id "sraer114_gene_38157"; transcript_id "sraer114_gene_38157_tx_252"; exon_id "2_211333416_211333558_-"; exonnum "16"; txlen "3414";
2	sraer114_mid	exon	211333416	211333558	0.00433003802985182	-	.	gene_id "sraer114_gene_38157"; transcript_id "sraer114_gene_38157_tx_253"; exon_id "2_211333416_211333558_-"; exonnum "16"; txlen "3511";
2	sraer114_mid	exon	211333416	211333558	0.0599947820197834	-	.	gene_id "sraer114_gene_38157"; transcript_id "sraer114_gene_38157_tx_28"; exon_id "2_211333416_211333558_-"; exonnum "5"; txlen "1013";
2	sraer114_mid	exon	211333416	211333558	0.0471954746271716	-	.	gene_id "sraer114_gene_38157"; transcript_id "sraer114_gene_38157_tx_33"; exon_id "2_211333416_211333558_-"; exonnum "5"; txlen "1333";
2	sraer114_mid	exon	211333416	211333558	0.0359793513095037	-	.	gene_id "sraer114_gene_38157"; transcript_id "sraer114_gene_38157_tx_50"; exon_id "2_211333416_211333558_-"; exonnum "5"; txlen "1197";
2	sraer114_mid	exon	211334352	211334453	0.0138969978717455	-	.	gene_id "sraer114_gene_38157"; transcript_id "sraer114_gene_38157_tx_117"; exon_id "2_211334352_211334453_-"; exonnum "3"; txlen "918";
2	sraer114_mid	exon	211334352	211334453	0.0103232364723109	-	.	gene_id "sraer114_gene_38157"; transcript_id "sraer114_gene_38157_tx_138"; exon_id "2_211334352_211334453_-"; exonnum "7"; txlen "1282";
2	sraer114_mid	exon	211334352	211334453	0.00905533991877766	-	.	gene_id "sraer114_gene_38157"; transcript_id "sraer114_gene_38157_tx_147"; exon_id "2_211334352_211334453_-"; exonnum "5"; txlen "1199";
2	sraer114_mid	exon	211334352	211334453	0.00752836896694072	-	.	gene_id "sraer114_gene_38157"; transcript_id "sraer114_gene_38157_tx_171"; exon_id "2_211334352_211334453_-"; exonnum "5"; txlen "1166";
2	sraer114_mid	exon	211334352	211334453	0.00706348439288437	-	.	gene_id "sraer114_gene_38157"; transcript_id "sraer114_gene_38157_tx_172"; exon_id "2_211334352_211334453_-"; exonnum "4"; txlen "923";
2	sraer114_mid	exon	211334352	211334453	0.00696100424538721	-	.	gene_id "sraer114_gene_38157"; transcript_id "sraer114_gene_38157_tx_173"; exon_id "2_211334352_211334453_-"; exonnum "2"; txlen "1309";
2	sraer114_mid	exon	211334352	211334453	0.00551570114160637	-	.	gene_id "sraer114_gene_38157"; transcript_id "sraer114_gene_38157_tx_209"; exon_id "2_211334352_211334453_-"; exonnum "6"; txlen "1129";
2	sraer114_mid	exon	211334352	211334453	0.071674225768556	-	.	gene_id "sraer114_gene_38157"; transcript_id "sraer114_gene_38157_tx_22"; exon_id "2_211334352_211334453_-"; exonnum "4"; txlen "1046";
2	sraer114_mid	exon	211334352	211334453	0.00502809273424625	-	.	gene_id "sraer114_gene_38157"; transcript_id "sraer114_gene_38157_tx_221"; exon_id "2_211334352_211334453_-"; exonnum "3"; txlen "1237";
2	sraer114_mid	exon	211334352	211334453	0.00484126458388704	-	.	gene_id "sraer114_gene_38157"; transcript_id "sraer114_gene_38157_tx_225"; exon_id "2_211334352_211334453_-"; exonnum "3"; txlen "1023";
2	sraer114_mid	exon	211334352	211334453	0.00484126458388704	-	.	gene_id "sraer114_gene_38157"; transcript_id "sraer114_gene_38157_tx_226"; exon_id "2_211334352_211334453_-"; exonnum "4"; txlen "1224";
2	sraer114_mid	exon	211334352	211334453	0.00480753533070449	-	.	gene_id "sraer114_gene_38157"; transcript_id "sraer114_gene_38157_tx_230"; exon_id "2_211334352_211334453_-"; exonnum "7"; txlen "1249";
2	sraer114_mid	exon	211334352	211334453	0.00480753533070449	-	.	gene_id "sraer114_gene_38157"; transcript_id "sraer114_gene_38157_tx_231"; exon_id "2_211334352_211334453_-"; exonnum "7"; txlen "1569";
2	sraer114_mid	exon	211334352	211334453	0.00450673065548842	-	.	gene_id "sraer114_gene_38157"; transcript_id "sraer114_gene_38157_tx_232"; exon_id "2_211334352_211334453_-"; exonnum "3"; txlen "1661";
2	sraer114_mid	exon	211334352	211334453	0.00433003802985182	-	.	gene_id "sraer114_gene_38157"; transcript_id "sraer114_gene_38157_tx_244"; exon_id "2_211334352_211334453_-"; exonnum "11"; txlen "2279";
2	sraer114_mid	exon	211334352	211334453	0.00433003802985182	-	.	gene_id "sraer114_gene_38157"; transcript_id "sraer114_gene_38157_tx_245"; exon_id "2_211334352_211334453_-"; exonnum "10"; txlen "2171";
2	sraer114_mid	exon	211334352	211334453	0.00433003802985182	-	.	gene_id "sraer114_gene_38157"; transcript_id "sraer114_gene_38157_tx_246"; exon_id "2_211334352_211334453_-"; exonnum "10"; txlen "2774";
2	sraer114_mid	exon	211334352	211334453	0.00433003802985182	-	.	gene_id "sraer114_gene_38157"; transcript_id "sraer114_gene_38157_tx_247"; exon_id "2_211334352_211334453_-"; exonnum "12"; txlen "2496";
2	sraer114_mid	exon	211334352	211334453	0.00433003802985182	-	.	gene_id "sraer114_gene_38157"; transcript_id "sraer114_gene_38157_tx_248"; exon_id "2_211334352_211334453_-"; exonnum "10"; txlen "2638";
2	sraer114_mid	exon	211334352	211334453	0.00433003802985182	-	.	gene_id "sraer114_gene_38157"; transcript_id "sraer114_gene_38157_tx_249"; exon_id "2_211334352_211334453_-"; exonnum "6"; txlen "2257";
2	sraer114_mid	exon	211334352	211334453	0.00433003802985182	-	.	gene_id "sraer114_gene_38157"; transcript_id "sraer114_gene_38157_tx_250"; exon_id "2_211334352_211334453_-"; exonnum "15"; txlen "3417";
2	sraer114_mid	exon	211334352	211334453	0.00433003802985182	-	.	gene_id "sraer114_gene_38157"; transcript_id "sraer114_gene_38157_tx_251"; exon_id "2_211334352_211334453_-"; exonnum "15"; txlen "3514";
2	sraer114_mid	exon	211334352	211334453	0.00433003802985182	-	.	gene_id "sraer114_gene_38157"; transcript_id "sraer114_gene_38157_tx_252"; exon_id "2_211334352_211334453_-"; exonnum "15"; txlen "3414";
2	sraer114_mid	exon	211334352	211334453	0.00433003802985182	-	.	gene_id "sraer114_gene_38157"; transcript_id "sraer114_gene_38157_tx_253"; exon_id "2_211334352_211334453_-"; exonnum "15"; txlen "3511";
2	sraer114_mid	exon	211334352	211334453	0.0599947820197834	-	.	gene_id "sraer114_gene_38157"; transcript_id "sraer114_gene_38157_tx_28"; exon_id "2_211334352_211334453_-"; exonnum "4"; txlen "1013";
2	sraer114_mid	exon	211334352	211334453	0.0471954746271716	-	.	gene_id "sraer114_gene_38157"; transcript_id "sraer114_gene_38157_tx_33"; exon_id "2_211334352_211334453_-"; exonnum "4"; txlen "1333";
2	sraer114_mid	exon	211334352	211334453	0.0359793513095037	-	.	gene_id "sraer114_gene_38157"; transcript_id "sraer114_gene_38157_tx_50"; exon_id "2_211334352_211334453_-"; exonnum "4"; txlen "1197";
2	sraer114_es	exon	211368684	211368994	0.0136400716582138	-	.	gene_id "sraer114_gene_38157"; transcript_id "sraer114_gene_38157_tx_118"; exon_id "2_211368684_211368994_-"; exonnum "7"; txlen "929";
2	sraer114_es	exon	211368684	211368994	0.0811592189130701	-	.	gene_id "sraer114_gene_38157"; transcript_id "sraer114_gene_38157_tx_14"; exon_id "2_211368684_211368994_-"; exonnum "4"; txlen "693";
2	sraer114_es	exon	211368684	211368994	0.00841198973786439	-	.	gene_id "sraer114_gene_38157"; transcript_id "sraer114_gene_38157_tx_154"; exon_id "2_211368684_211368994_-"; exonnum "5"; txlen "846";
2	sraer114_es	exon	211368684	211368994	0.00551570114160637	-	.	gene_id "sraer114_gene_38157"; transcript_id "sraer114_gene_38157_tx_210"; exon_id "2_211368684_211368994_-"; exonnum "6"; txlen "776";
2	sraer114_es	exon	211368684	211368994	0.0226392801056062	-	.	gene_id "sraer114_gene_38157"; transcript_id "sraer114_gene_38157_tx_85"; exon_id "2_211368684_211368994_-"; exonnum "2"; txlen "523";
2	ensembl	gene	211376509	211376645	0	-	.	gene_id "ENSRNOG00000051673"; gene_version "3"; gene_name "LOC120101323"; gene_source "ensembl"; gene_biotype "snoRNA";
2	ensembl	transcript	211376509	211376645	0	-	.	gene_id "ENSRNOG00000051673"; gene_version "3"; transcript_id "ENSRNOT00000084695"; transcript_version "3"; gene_name "LOC120101323"; gene_source "ensembl"; gene_biotype "snoRNA"; transcript_name "LOC120101323-201"; transcript_source "ensembl"; transcript_biotype "snoRNA"; tag "Ensembl_canonical";
2	ensembl	exon	211376509	211376645	0	-	.	gene_id "ENSRNOG00000051673"; gene_version "3"; transcript_id "ENSRNOT00000084695"; transcript_version "3"; exon_number "1"; gene_name "LOC120101323"; gene_source "ensembl"; gene_biotype "snoRNA"; transcript_name "LOC120101323-201"; transcript_source "ensembl"; transcript_biotype "snoRNA"; exon_id "ENSRNOE00000525316"; exon_version "1"; tag "Ensembl_canonical";
2	sraer114_mid	exon	211416022	211416149	0.0136400716582138	-	.	gene_id "sraer114_gene_38157"; transcript_id "sraer114_gene_38157_tx_118"; exon_id "2_211416022_211416149_-"; exonnum "6"; txlen "929";
2	sraer114_mid	exon	211416022	211416149	0.0103232364723109	-	.	gene_id "sraer114_gene_38157"; transcript_id "sraer114_gene_38157_tx_138"; exon_id "2_211416022_211416149_-"; exonnum "6"; txlen "1282";
2	sraer114_mid	exon	211416022	211416149	0.0811592189130701	-	.	gene_id "sraer114_gene_38157"; transcript_id "sraer114_gene_38157_tx_14"; exon_id "2_211416022_211416149_-"; exonnum "3"; txlen "693";
2	sraer114_mid	exon	211416022	211416149	0.00905533991877766	-	.	gene_id "sraer114_gene_38157"; transcript_id "sraer114_gene_38157_tx_147"; exon_id "2_211416022_211416149_-"; exonnum "4"; txlen "1199";
2	sraer114_mid	exon	211416022	211416149	0.00841198973786439	-	.	gene_id "sraer114_gene_38157"; transcript_id "sraer114_gene_38157_tx_154"; exon_id "2_211416022_211416149_-"; exonnum "4"; txlen "846";
2	sraer114_mid	exon	211416022	211416149	0.00752836896694072	-	.	gene_id "sraer114_gene_38157"; transcript_id "sraer114_gene_38157_tx_171"; exon_id "2_211416022_211416149_-"; exonnum "4"; txlen "1166";
2	sraer114_mid	exon	211416022	211416149	0.00706348439288437	-	.	gene_id "sraer114_gene_38157"; transcript_id "sraer114_gene_38157_tx_172"; exon_id "2_211416022_211416149_-"; exonnum "3"; txlen "923";
2	sraer114_mid	exon	211416022	211416149	0.00551570114160637	-	.	gene_id "sraer114_gene_38157"; transcript_id "sraer114_gene_38157_tx_209"; exon_id "2_211416022_211416149_-"; exonnum "5"; txlen "1129";
2	sraer114_mid	exon	211416022	211416149	0.00551570114160637	-	.	gene_id "sraer114_gene_38157"; transcript_id "sraer114_gene_38157_tx_210"; exon_id "2_211416022_211416149_-"; exonnum "5"; txlen "776";
2	sraer114_mid	exon	211416022	211416149	0.071674225768556	-	.	gene_id "sraer114_gene_38157"; transcript_id "sraer114_gene_38157_tx_22"; exon_id "2_211416022_211416149_-"; exonnum "3"; txlen "1046";
2	sraer114_mid	exon	211416022	211416149	0.00502809273424625	-	.	gene_id "sraer114_gene_38157"; transcript_id "sraer114_gene_38157_tx_221"; exon_id "2_211416022_211416149_-"; exonnum "2"; txlen "1237";
2	sraer114_mid	exon	211416022	211416149	0.00484126458388704	-	.	gene_id "sraer114_gene_38157"; transcript_id "sraer114_gene_38157_tx_225"; exon_id "2_211416022_211416149_-"; exonnum "2"; txlen "1023";
2	sraer114_mid	exon	211416022	211416149	0.00484126458388704	-	.	gene_id "sraer114_gene_38157"; transcript_id "sraer114_gene_38157_tx_226"; exon_id "2_211416022_211416149_-"; exonnum "3"; txlen "1224";
2	sraer114_mid	exon	211416022	211416149	0.00480753533070449	-	.	gene_id "sraer114_gene_38157"; transcript_id "sraer114_gene_38157_tx_230"; exon_id "2_211416022_211416149_-"; exonnum "6"; txlen "1249";
2	sraer114_mid	exon	211416022	211416149	0.00480753533070449	-	.	gene_id "sraer114_gene_38157"; transcript_id "sraer114_gene_38157_tx_231"; exon_id "2_211416022_211416149_-"; exonnum "6"; txlen "1569";
2	sraer114_mid	exon	211416022	211416149	0.00450673065548842	-	.	gene_id "sraer114_gene_38157"; transcript_id "sraer114_gene_38157_tx_232"; exon_id "2_211416022_211416149_-"; exonnum "2"; txlen "1661";
2	sraer114_mid	exon	211416022	211416149	0.00433003802985182	-	.	gene_id "sraer114_gene_38157"; transcript_id "sraer114_gene_38157_tx_244"; exon_id "2_211416022_211416149_-"; exonnum "10"; txlen "2279";
2	sraer114_mid	exon	211416022	211416149	0.00433003802985182	-	.	gene_id "sraer114_gene_38157"; transcript_id "sraer114_gene_38157_tx_245"; exon_id "2_211416022_211416149_-"; exonnum "9"; txlen "2171";
2	sraer114_mid	exon	211416022	211416149	0.00433003802985182	-	.	gene_id "sraer114_gene_38157"; transcript_id "sraer114_gene_38157_tx_246"; exon_id "2_211416022_211416149_-"; exonnum "9"; txlen "2774";
2	sraer114_mid	exon	211416022	211416149	0.00433003802985182	-	.	gene_id "sraer114_gene_38157"; transcript_id "sraer114_gene_38157_tx_247"; exon_id "2_211416022_211416149_-"; exonnum "11"; txlen "2496";
2	sraer114_mid	exon	211416022	211416149	0.00433003802985182	-	.	gene_id "sraer114_gene_38157"; transcript_id "sraer114_gene_38157_tx_248"; exon_id "2_211416022_211416149_-"; exonnum "9"; txlen "2638";
2	sraer114_mid	exon	211416022	211416149	0.00433003802985182	-	.	gene_id "sraer114_gene_38157"; transcript_id "sraer114_gene_38157_tx_249"; exon_id "2_211416022_211416149_-"; exonnum "5"; txlen "2257";
2	sraer114_mid	exon	211416022	211416149	0.00433003802985182	-	.	gene_id "sraer114_gene_38157"; transcript_id "sraer114_gene_38157_tx_250"; exon_id "2_211416022_211416149_-"; exonnum "14"; txlen "3417";
2	sraer114_mid	exon	211416022	211416149	0.00433003802985182	-	.	gene_id "sraer114_gene_38157"; transcript_id "sraer114_gene_38157_tx_251"; exon_id "2_211416022_211416149_-"; exonnum "14"; txlen "3514";
2	sraer114_mid	exon	211416022	211416149	0.00433003802985182	-	.	gene_id "sraer114_gene_38157"; transcript_id "sraer114_gene_38157_tx_252"; exon_id "2_211416022_211416149_-"; exonnum "14"; txlen "3414";
2	sraer114_mid	exon	211416022	211416149	0.00433003802985182	-	.	gene_id "sraer114_gene_38157"; transcript_id "sraer114_gene_38157_tx_253"; exon_id "2_211416022_211416149_-"; exonnum "14"; txlen "3511";
2	sraer114_mid	exon	211416022	211416149	0.0599947820197834	-	.	gene_id "sraer114_gene_38157"; transcript_id "sraer114_gene_38157_tx_28"; exon_id "2_211416022_211416149_-"; exonnum "3"; txlen "1013";
2	sraer114_mid	exon	211416022	211416149	0.0471954746271716	-	.	gene_id "sraer114_gene_38157"; transcript_id "sraer114_gene_38157_tx_33"; exon_id "2_211416022_211416149_-"; exonnum "3"; txlen "1333";
2	sraer114_mid	exon	211416022	211416149	0.0359793513095037	-	.	gene_id "sraer114_gene_38157"; transcript_id "sraer114_gene_38157_tx_50"; exon_id "2_211416022_211416149_-"; exonnum "3"; txlen "1197";
2	sraer114_mid	exon	211416022	211416149	0.0301857068074749	-	.	gene_id "sraer114_gene_38157"; transcript_id "sraer114_gene_38157_tx_56"; exon_id "2_211416022_211416149_-"; exonnum "2"; txlen "539";
2	sraer114_mid	exon	211416022	211416149	0.0301857068074749	-	.	gene_id "sraer114_gene_38157"; transcript_id "sraer114_gene_38157_tx_57"; exon_id "2_211416022_211416149_-"; exonnum "3"; txlen "740";
2	sraer114_mid	exon	211416022	211416149	0.0259556397829727	-	.	gene_id "sraer114_gene_38157"; transcript_id "sraer114_gene_38157_tx_78"; exon_id "2_211416022_211416149_-"; exonnum "2"; txlen "876";
2	sraer114_mid	exon	211416901	211416953	0.0136400716582138	-	.	gene_id "sraer114_gene_38157"; transcript_id "sraer114_gene_38157_tx_118"; exon_id "2_211416901_211416953_-"; exonnum "5"; txlen "929";
2	sraer114_mid	exon	211416901	211416953	0.0103232364723109	-	.	gene_id "sraer114_gene_38157"; transcript_id "sraer114_gene_38157_tx_138"; exon_id "2_211416901_211416953_-"; exonnum "5"; txlen "1282";
2	sraer114_mid	exon	211416901	211416953	0.00551570114160637	-	.	gene_id "sraer114_gene_38157"; transcript_id "sraer114_gene_38157_tx_209"; exon_id "2_211416901_211416953_-"; exonnum "4"; txlen "1129";
2	sraer114_mid	exon	211416901	211416953	0.00551570114160637	-	.	gene_id "sraer114_gene_38157"; transcript_id "sraer114_gene_38157_tx_210"; exon_id "2_211416901_211416953_-"; exonnum "4"; txlen "776";
2	sraer114_mid	exon	211416901	211416953	0.00502809273424625	-	.	gene_id "sraer114_gene_38157"; transcript_id "sraer114_gene_38157_tx_221"; exon_id "2_211416901_211416953_-"; exonnum "1"; txlen "1237";
2	sraer114_mid	exon	211416901	211416953	0.00484126458388704	-	.	gene_id "sraer114_gene_38157"; transcript_id "sraer114_gene_38157_tx_225"; exon_id "2_211416901_211416953_-"; exonnum "1"; txlen "1023";
2	sraer114_mid	exon	211416901	211416953	0.00480753533070449	-	.	gene_id "sraer114_gene_38157"; transcript_id "sraer114_gene_38157_tx_230"; exon_id "2_211416901_211416953_-"; exonnum "5"; txlen "1249";
2	sraer114_mid	exon	211416901	211416953	0.00480753533070449	-	.	gene_id "sraer114_gene_38157"; transcript_id "sraer114_gene_38157_tx_231"; exon_id "2_211416901_211416953_-"; exonnum "5"; txlen "1569";
2	sraer114_mid	exon	211416901	211416953	0.00450673065548842	-	.	gene_id "sraer114_gene_38157"; transcript_id "sraer114_gene_38157_tx_232"; exon_id "2_211416901_211416953_-"; exonnum "1"; txlen "1661";
2	sraer114_mid	exon	211416901	211416953	0.00433003802985182	-	.	gene_id "sraer114_gene_38157"; transcript_id "sraer114_gene_38157_tx_250"; exon_id "2_211416901_211416953_-"; exonnum "13"; txlen "3417";
2	sraer114_mid	exon	211416901	211416953	0.00433003802985182	-	.	gene_id "sraer114_gene_38157"; transcript_id "sraer114_gene_38157_tx_251"; exon_id "2_211416901_211416953_-"; exonnum "13"; txlen "3514";
2	sraer114_mid	exon	211416901	211416953	0.00433003802985182	-	.	gene_id "sraer114_gene_38157"; transcript_id "sraer114_gene_38157_tx_252"; exon_id "2_211416901_211416953_-"; exonnum "13"; txlen "3414";
2	sraer114_mid	exon	211416901	211416953	0.00433003802985182	-	.	gene_id "sraer114_gene_38157"; transcript_id "sraer114_gene_38157_tx_253"; exon_id "2_211416901_211416953_-"; exonnum "13"; txlen "3511";
2	sraer114_mid	exon	211416901	211416953	0.0301857068074749	-	.	gene_id "sraer114_gene_38157"; transcript_id "sraer114_gene_38157_tx_56"; exon_id "2_211416901_211416953_-"; exonnum "1"; txlen "539";
2	sraer114_mid	exon	211427206	211427235	0.0136400716582138	-	.	gene_id "sraer114_gene_38157"; transcript_id "sraer114_gene_38157_tx_118"; exon_id "2_211427206_211427235_-"; exonnum "4"; txlen "929";
2	sraer114_mid	exon	211427206	211427235	0.0103232364723109	-	.	gene_id "sraer114_gene_38157"; transcript_id "sraer114_gene_38157_tx_138"; exon_id "2_211427206_211427235_-"; exonnum "4"; txlen "1282";
2	sraer114_mid	exon	211427206	211427235	0.00680434547548144	-	.	gene_id "sraer114_gene_38157"; transcript_id "sraer114_gene_38157_tx_176"; exon_id "2_211427206_211427235_-"; exonnum "10"; txlen "1517";
2	sraer114_mid	exon	211427206	211427235	0.00680434547548144	-	.	gene_id "sraer114_gene_38157"; transcript_id "sraer114_gene_38157_tx_177"; exon_id "2_211427206_211427235_-"; exonnum "9"; txlen "1409";
2	sraer114_mid	exon	211427206	211427235	0.00680434547548144	-	.	gene_id "sraer114_gene_38157"; transcript_id "sraer114_gene_38157_tx_178"; exon_id "2_211427206_211427235_-"; exonnum "10"; txlen "1562";
2	sraer114_mid	exon	211427206	211427235	0.00680434547548144	-	.	gene_id "sraer114_gene_38157"; transcript_id "sraer114_gene_38157_tx_179"; exon_id "2_211427206_211427235_-"; exonnum "11"; txlen "1670";
2	sraer114_mid	exon	211427206	211427235	0.00680434547548144	-	.	gene_id "sraer114_gene_38157"; transcript_id "sraer114_gene_38157_tx_180"; exon_id "2_211427206_211427235_-"; exonnum "11"; txlen "1734";
2	sraer114_mid	exon	211427206	211427235	0.00680434547548144	-	.	gene_id "sraer114_gene_38157"; transcript_id "sraer114_gene_38157_tx_181"; exon_id "2_211427206_211427235_-"; exonnum "9"; txlen "1506";
2	sraer114_mid	exon	211427206	211427235	0.00680434547548144	-	.	gene_id "sraer114_gene_38157"; transcript_id "sraer114_gene_38157_tx_182"; exon_id "2_211427206_211427235_-"; exonnum "10"; txlen "1614";
2	sraer114_mid	exon	211427206	211427235	0.00680434547548144	-	.	gene_id "sraer114_gene_38157"; transcript_id "sraer114_gene_38157_tx_183"; exon_id "2_211427206_211427235_-"; exonnum "10"; txlen "1514";
2	sraer114_mid	exon	211427206	211427235	0.00680434547548144	-	.	gene_id "sraer114_gene_38157"; transcript_id "sraer114_gene_38157_tx_184"; exon_id "2_211427206_211427235_-"; exonnum "10"; txlen "1626";
2	sraer114_mid	exon	211427206	211427235	0.00680434547548144	-	.	gene_id "sraer114_gene_38157"; transcript_id "sraer114_gene_38157_tx_185"; exon_id "2_211427206_211427235_-"; exonnum "5"; txlen "892";
2	sraer114_mid	exon	211427206	211427235	0.00551570114160637	-	.	gene_id "sraer114_gene_38157"; transcript_id "sraer114_gene_38157_tx_209"; exon_id "2_211427206_211427235_-"; exonnum "3"; txlen "1129";
2	sraer114_mid	exon	211427206	211427235	0.00551570114160637	-	.	gene_id "sraer114_gene_38157"; transcript_id "sraer114_gene_38157_tx_210"; exon_id "2_211427206_211427235_-"; exonnum "3"; txlen "776";
2	sraer114_mid	exon	211427206	211427235	0.00480753533070449	-	.	gene_id "sraer114_gene_38157"; transcript_id "sraer114_gene_38157_tx_230"; exon_id "2_211427206_211427235_-"; exonnum "4"; txlen "1249";
2	sraer114_mid	exon	211427206	211427235	0.00480753533070449	-	.	gene_id "sraer114_gene_38157"; transcript_id "sraer114_gene_38157_tx_231"; exon_id "2_211427206_211427235_-"; exonnum "4"; txlen "1569";
2	sraer114_mid	exon	211429617	211429769	0.0136400716582138	-	.	gene_id "sraer114_gene_38157"; transcript_id "sraer114_gene_38157_tx_118"; exon_id "2_211429617_211429769_-"; exonnum "3"; txlen "929";
2	sraer114_mid	exon	211429617	211429769	0.0103232364723109	-	.	gene_id "sraer114_gene_38157"; transcript_id "sraer114_gene_38157_tx_138"; exon_id "2_211429617_211429769_-"; exonnum "3"; txlen "1282";
2	sraer114_mid	exon	211429617	211429769	0.00905533991877766	-	.	gene_id "sraer114_gene_38157"; transcript_id "sraer114_gene_38157_tx_147"; exon_id "2_211429617_211429769_-"; exonnum "3"; txlen "1199";
2	sraer114_mid	exon	211429617	211429769	0.00841198973786439	-	.	gene_id "sraer114_gene_38157"; transcript_id "sraer114_gene_38157_tx_154"; exon_id "2_211429617_211429769_-"; exonnum "3"; txlen "846";
2	sraer114_mid	exon	211429617	211429769	0.00752836896694072	-	.	gene_id "sraer114_gene_38157"; transcript_id "sraer114_gene_38157_tx_171"; exon_id "2_211429617_211429769_-"; exonnum "3"; txlen "1166";
2	sraer114_mid	exon	211429617	211429769	0.00680434547548144	-	.	gene_id "sraer114_gene_38157"; transcript_id "sraer114_gene_38157_tx_178"; exon_id "2_211429617_211429769_-"; exonnum "9"; txlen "1562";
2	sraer114_mid	exon	211429617	211429769	0.00680434547548144	-	.	gene_id "sraer114_gene_38157"; transcript_id "sraer114_gene_38157_tx_179"; exon_id "2_211429617_211429769_-"; exonnum "10"; txlen "1670";
2	sraer114_mid	exon	211429617	211429769	0.00480753533070449	-	.	gene_id "sraer114_gene_38157"; transcript_id "sraer114_gene_38157_tx_230"; exon_id "2_211429617_211429769_-"; exonnum "3"; txlen "1249";
2	sraer114_mid	exon	211429617	211429769	0.00480753533070449	-	.	gene_id "sraer114_gene_38157"; transcript_id "sraer114_gene_38157_tx_231"; exon_id "2_211429617_211429769_-"; exonnum "3"; txlen "1569";
2	sraer114_mid	exon	211430053	211430094	0.0187153244578224	-	.	gene_id "sraer114_gene_38157"; transcript_id "sraer114_gene_38157_tx_100"; exon_id "2_211430053_211430094_-"; exonnum "1"; txlen "615";
2	sraer114_mid	exon	211430053	211430094	0.0138969978717455	-	.	gene_id "sraer114_gene_38157"; transcript_id "sraer114_gene_38157_tx_117"; exon_id "2_211430053_211430094_-"; exonnum "2"; txlen "918";
2	sraer114_mid	exon	211430053	211430094	0.0136400716582138	-	.	gene_id "sraer114_gene_38157"; transcript_id "sraer114_gene_38157_tx_118"; exon_id "2_211430053_211430094_-"; exonnum "2"; txlen "929";
2	sraer114_mid	exon	211430053	211430094	0.0103232364723109	-	.	gene_id "sraer114_gene_38157"; transcript_id "sraer114_gene_38157_tx_138"; exon_id "2_211430053_211430094_-"; exonnum "2"; txlen "1282";
2	sraer114_mid	exon	211430053	211430094	0.0811592189130701	-	.	gene_id "sraer114_gene_38157"; transcript_id "sraer114_gene_38157_tx_14"; exon_id "2_211430053_211430094_-"; exonnum "2"; txlen "693";
2	sraer114_mid	exon	211430053	211430094	0.00905533991877766	-	.	gene_id "sraer114_gene_38157"; transcript_id "sraer114_gene_38157_tx_147"; exon_id "2_211430053_211430094_-"; exonnum "2"; txlen "1199";
2	sraer114_mid	exon	211430053	211430094	0.00841198973786439	-	.	gene_id "sraer114_gene_38157"; transcript_id "sraer114_gene_38157_tx_154"; exon_id "2_211430053_211430094_-"; exonnum "2"; txlen "846";
2	sraer114_mid	exon	211430053	211430094	0.00752836896694072	-	.	gene_id "sraer114_gene_38157"; transcript_id "sraer114_gene_38157_tx_171"; exon_id "2_211430053_211430094_-"; exonnum "2"; txlen "1166";
2	sraer114_mid	exon	211430053	211430094	0.00706348439288437	-	.	gene_id "sraer114_gene_38157"; transcript_id "sraer114_gene_38157_tx_172"; exon_id "2_211430053_211430094_-"; exonnum "2"; txlen "923";
2	sraer114_mid	exon	211430053	211430094	0.00696100424538721	-	.	gene_id "sraer114_gene_38157"; transcript_id "sraer114_gene_38157_tx_173"; exon_id "2_211430053_211430094_-"; exonnum "1"; txlen "1309";
2	sraer114_mid	exon	211430053	211430094	0.00680434547548144	-	.	gene_id "sraer114_gene_38157"; transcript_id "sraer114_gene_38157_tx_176"; exon_id "2_211430053_211430094_-"; exonnum "9"; txlen "1517";
2	sraer114_mid	exon	211430053	211430094	0.00680434547548144	-	.	gene_id "sraer114_gene_38157"; transcript_id "sraer114_gene_38157_tx_177"; exon_id "2_211430053_211430094_-"; exonnum "8"; txlen "1409";
2	sraer114_mid	exon	211430053	211430094	0.00680434547548144	-	.	gene_id "sraer114_gene_38157"; transcript_id "sraer114_gene_38157_tx_178"; exon_id "2_211430053_211430094_-"; exonnum "8"; txlen "1562";
2	sraer114_mid	exon	211430053	211430094	0.00680434547548144	-	.	gene_id "sraer114_gene_38157"; transcript_id "sraer114_gene_38157_tx_179"; exon_id "2_211430053_211430094_-"; exonnum "9"; txlen "1670";
2	sraer114_mid	exon	211430053	211430094	0.00680434547548144	-	.	gene_id "sraer114_gene_38157"; transcript_id "sraer114_gene_38157_tx_180"; exon_id "2_211430053_211430094_-"; exonnum "10"; txlen "1734";
2	sraer114_mid	exon	211430053	211430094	0.00680434547548144	-	.	gene_id "sraer114_gene_38157"; transcript_id "sraer114_gene_38157_tx_181"; exon_id "2_211430053_211430094_-"; exonnum "8"; txlen "1506";
2	sraer114_mid	exon	211430053	211430094	0.00680434547548144	-	.	gene_id "sraer114_gene_38157"; transcript_id "sraer114_gene_38157_tx_182"; exon_id "2_211430053_211430094_-"; exonnum "9"; txlen "1614";
2	sraer114_mid	exon	211430053	211430094	0.00680434547548144	-	.	gene_id "sraer114_gene_38157"; transcript_id "sraer114_gene_38157_tx_183"; exon_id "2_211430053_211430094_-"; exonnum "9"; txlen "1514";
2	sraer114_mid	exon	211430053	211430094	0.00680434547548144	-	.	gene_id "sraer114_gene_38157"; transcript_id "sraer114_gene_38157_tx_184"; exon_id "2_211430053_211430094_-"; exonnum "9"; txlen "1626";
2	sraer114_mid	exon	211430053	211430094	0.00680434547548144	-	.	gene_id "sraer114_gene_38157"; transcript_id "sraer114_gene_38157_tx_185"; exon_id "2_211430053_211430094_-"; exonnum "4"; txlen "892";
2	sraer114_mid	exon	211430053	211430094	0.00551570114160637	-	.	gene_id "sraer114_gene_38157"; transcript_id "sraer114_gene_38157_tx_209"; exon_id "2_211430053_211430094_-"; exonnum "2"; txlen "1129";
2	sraer114_mid	exon	211430053	211430094	0.00551570114160637	-	.	gene_id "sraer114_gene_38157"; transcript_id "sraer114_gene_38157_tx_210"; exon_id "2_211430053_211430094_-"; exonnum "2"; txlen "776";
2	sraer114_mid	exon	211430053	211430094	0.071674225768556	-	.	gene_id "sraer114_gene_38157"; transcript_id "sraer114_gene_38157_tx_22"; exon_id "2_211430053_211430094_-"; exonnum "2"; txlen "1046";
2	sraer114_mid	exon	211430053	211430094	0.00484126458388704	-	.	gene_id "sraer114_gene_38157"; transcript_id "sraer114_gene_38157_tx_226"; exon_id "2_211430053_211430094_-"; exonnum "2"; txlen "1224";
2	sraer114_mid	exon	211430053	211430094	0.00480753533070449	-	.	gene_id "sraer114_gene_38157"; transcript_id "sraer114_gene_38157_tx_230"; exon_id "2_211430053_211430094_-"; exonnum "2"; txlen "1249";
2	sraer114_mid	exon	211430053	211430094	0.00480753533070449	-	.	gene_id "sraer114_gene_38157"; transcript_id "sraer114_gene_38157_tx_231"; exon_id "2_211430053_211430094_-"; exonnum "2"; txlen "1569";
2	sraer114_mid	exon	211430053	211430094	0.00433003802985182	-	.	gene_id "sraer114_gene_38157"; transcript_id "sraer114_gene_38157_tx_244"; exon_id "2_211430053_211430094_-"; exonnum "9"; txlen "2279";
2	sraer114_mid	exon	211430053	211430094	0.00433003802985182	-	.	gene_id "sraer114_gene_38157"; transcript_id "sraer114_gene_38157_tx_245"; exon_id "2_211430053_211430094_-"; exonnum "8"; txlen "2171";
2	sraer114_mid	exon	211430053	211430094	0.00433003802985182	-	.	gene_id "sraer114_gene_38157"; transcript_id "sraer114_gene_38157_tx_246"; exon_id "2_211430053_211430094_-"; exonnum "8"; txlen "2774";
2	sraer114_mid	exon	211430053	211430094	0.00433003802985182	-	.	gene_id "sraer114_gene_38157"; transcript_id "sraer114_gene_38157_tx_247"; exon_id "2_211430053_211430094_-"; exonnum "10"; txlen "2496";
2	sraer114_mid	exon	211430053	211430094	0.00433003802985182	-	.	gene_id "sraer114_gene_38157"; transcript_id "sraer114_gene_38157_tx_248"; exon_id "2_211430053_211430094_-"; exonnum "8"; txlen "2638";
2	sraer114_mid	exon	211430053	211430094	0.00433003802985182	-	.	gene_id "sraer114_gene_38157"; transcript_id "sraer114_gene_38157_tx_249"; exon_id "2_211430053_211430094_-"; exonnum "4"; txlen "2257";
2	sraer114_mid	exon	211430053	211430094	0.00433003802985182	-	.	gene_id "sraer114_gene_38157"; transcript_id "sraer114_gene_38157_tx_250"; exon_id "2_211430053_211430094_-"; exonnum "12"; txlen "3417";
2	sraer114_mid	exon	211430053	211430094	0.00433003802985182	-	.	gene_id "sraer114_gene_38157"; transcript_id "sraer114_gene_38157_tx_251"; exon_id "2_211430053_211430094_-"; exonnum "12"; txlen "3514";
2	sraer114_mid	exon	211430053	211430094	0.00433003802985182	-	.	gene_id "sraer114_gene_38157"; transcript_id "sraer114_gene_38157_tx_252"; exon_id "2_211430053_211430094_-"; exonnum "12"; txlen "3414";
2	sraer114_mid	exon	211430053	211430094	0.00433003802985182	-	.	gene_id "sraer114_gene_38157"; transcript_id "sraer114_gene_38157_tx_253"; exon_id "2_211430053_211430094_-"; exonnum "12"; txlen "3511";
2	sraer114_mid	exon	211430053	211430094	0.0599947820197834	-	.	gene_id "sraer114_gene_38157"; transcript_id "sraer114_gene_38157_tx_28"; exon_id "2_211430053_211430094_-"; exonnum "2"; txlen "1013";
2	sraer114_mid	exon	211430053	211430094	0.0471954746271716	-	.	gene_id "sraer114_gene_38157"; transcript_id "sraer114_gene_38157_tx_33"; exon_id "2_211430053_211430094_-"; exonnum "2"; txlen "1333";
2	sraer114_mid	exon	211430053	211430094	0.0359793513095037	-	.	gene_id "sraer114_gene_38157"; transcript_id "sraer114_gene_38157_tx_50"; exon_id "2_211430053_211430094_-"; exonnum "2"; txlen "1197";
2	sraer114_mid	exon	211430053	211430094	0.0301857068074749	-	.	gene_id "sraer114_gene_38157"; transcript_id "sraer114_gene_38157_tx_57"; exon_id "2_211430053_211430094_-"; exonnum "2"; txlen "740";
2	sraer114_mid	exon	211430053	211430094	0.0259556397829727	-	.	gene_id "sraer114_gene_38157"; transcript_id "sraer114_gene_38157_tx_78"; exon_id "2_211430053_211430094_-"; exonnum "1"; txlen "876";
2	sraer114_mid	exon	211430053	211430094	0.020115978696414	-	.	gene_id "sraer114_gene_38157"; transcript_id "sraer114_gene_38157_tx_95"; exon_id "2_211430053_211430094_-"; exonnum "1"; txlen "716";
2	sraer114_es	exon	211465340	211465568	0.0210659742536918	-	.	gene_id "sraer114_gene_38157"; transcript_id "sraer114_gene_38157_tx_90"; exon_id "2_211465340_211465568_-"; exonnum "3"; txlen "1191";
2	sraer114_mid	exon	211466842	211467059	0.0210659742536918	-	.	gene_id "sraer114_gene_38157"; transcript_id "sraer114_gene_38157_tx_90"; exon_id "2_211466842_211467059_-"; exonnum "2"; txlen "1191";
2	sraer114_ss	exon	211467163	211467906	0.0210659742536918	-	.	gene_id "sraer114_gene_38157"; transcript_id "sraer114_gene_38157_tx_90"; exon_id "2_211467163_211467906_-"; exonnum "1"; txlen "1191";
2	sraer114_es	exon	211468194	211468405	1.05403795707799	-	.	gene_id "sraer114_gene_38157"; transcript_id "sraer114_gene_38157_tx_1"; exon_id "2_211468194_211468405_-"; exonnum "5"; txlen "1381";
2	sraer114_es	exon	211468194	211468405	0.0717803626683934	-	.	gene_id "sraer114_gene_38157"; transcript_id "sraer114_gene_38157_tx_20"; exon_id "2_211468194_211468405_-"; exonnum "9"; txlen "1804";
2	sraer114_es	exon	211468194	211468405	0.0717803626683934	-	.	gene_id "sraer114_gene_38157"; transcript_id "sraer114_gene_38157_tx_21"; exon_id "2_211468194_211468405_-"; exonnum "10"; txlen "1968";
2	sraer114_es	exon	211468194	211468405	0.113337414739569	-	.	gene_id "sraer114_gene_38157"; transcript_id "sraer114_gene_38157_tx_6"; exon_id "2_211468194_211468405_-"; exonnum "8"; txlen "1711";
2	sraer114_es	exon	211468194	211468405	0.113337414739569	-	.	gene_id "sraer114_gene_38157"; transcript_id "sraer114_gene_38157_tx_7"; exon_id "2_211468194_211468405_-"; exonnum "9"; txlen "1875";
2	sraer114_mid	exon	211471868	211472119	1.05403795707799	-	.	gene_id "sraer114_gene_38157"; transcript_id "sraer114_gene_38157_tx_1"; exon_id "2_211471868_211472119_-"; exonnum "4"; txlen "1381";
2	sraer114_mid	exon	211471868	211472119	0.10199624206745	-	.	gene_id "sraer114_gene_38157"; transcript_id "sraer114_gene_38157_tx_10"; exon_id "2_211471868_211472119_-"; exonnum "10"; txlen "1670";
2	sraer114_mid	exon	211471868	211472119	0.0180969882535627	-	.	gene_id "sraer114_gene_38157"; transcript_id "sraer114_gene_38157_tx_101"; exon_id "2_211471868_211472119_-"; exonnum "10"; txlen "1685";
2	sraer114_mid	exon	211471868	211472119	0.0167045364372265	-	.	gene_id "sraer114_gene_38157"; transcript_id "sraer114_gene_38157_tx_103"; exon_id "2_211471868_211472119_-"; exonnum "11"; txlen "1805";
2	sraer114_mid	exon	211471868	211472119	0.0159202389969277	-	.	gene_id "sraer114_gene_38157"; transcript_id "sraer114_gene_38157_tx_105"; exon_id "2_211471868_211472119_-"; exonnum "11"; txlen "1848";
2	sraer114_mid	exon	211471868	211472119	0.0159202389969277	-	.	gene_id "sraer114_gene_38157"; transcript_id "sraer114_gene_38157_tx_106"; exon_id "2_211471868_211472119_-"; exonnum "11"; txlen "1945";
2	sraer114_mid	exon	211471868	211472119	0.015816296941663	-	.	gene_id "sraer114_gene_38157"; transcript_id "sraer114_gene_38157_tx_107"; exon_id "2_211471868_211472119_-"; exonnum "10"; txlen "1728";
2	sraer114_mid	exon	211471868	211472119	0.10199624206745	-	.	gene_id "sraer114_gene_38157"; transcript_id "sraer114_gene_38157_tx_11"; exon_id "2_211471868_211472119_-"; exonnum "10"; txlen "1767";
2	sraer114_mid	exon	211471868	211472119	0.0913408952963789	-	.	gene_id "sraer114_gene_38157"; transcript_id "sraer114_gene_38157_tx_12"; exon_id "2_211471868_211472119_-"; exonnum "10"; txlen "1779";
2	sraer114_mid	exon	211471868	211472119	0.011889800208368	-	.	gene_id "sraer114_gene_38157"; transcript_id "sraer114_gene_38157_tx_121"; exon_id "2_211471868_211472119_-"; exonnum "10"; txlen "1825";
2	sraer114_mid	exon	211471868	211472119	0.0113010769725761	-	.	gene_id "sraer114_gene_38157"; transcript_id "sraer114_gene_38157_tx_123"; exon_id "2_211471868_211472119_-"; exonnum "11"; txlen "1827";
2	sraer114_mid	exon	211471868	211472119	0.0113010769725761	-	.	gene_id "sraer114_gene_38157"; transcript_id "sraer114_gene_38157_tx_124"; exon_id "2_211471868_211472119_-"; exonnum "11"; txlen "1924";
2	sraer114_mid	exon	211471868	211472119	0.0111343835053333	-	.	gene_id "sraer114_gene_38157"; transcript_id "sraer114_gene_38157_tx_127"; exon_id "2_211471868_211472119_-"; exonnum "12"; txlen "2179";
2	sraer114_mid	exon	211471868	211472119	0.0111343835053333	-	.	gene_id "sraer114_gene_38157"; transcript_id "sraer114_gene_38157_tx_128"; exon_id "2_211471868_211472119_-"; exonnum "12"; txlen "1937";
2	sraer114_mid	exon	211471868	211472119	0.0111343835053333	-	.	gene_id "sraer114_gene_38157"; transcript_id "sraer114_gene_38157_tx_129"; exon_id "2_211471868_211472119_-"; exonnum "11"; txlen "2071";
2	sraer114_mid	exon	211471868	211472119	0.0913408952963789	-	.	gene_id "sraer114_gene_38157"; transcript_id "sraer114_gene_38157_tx_13"; exon_id "2_211471868_211472119_-"; exonnum "10"; txlen "1876";
2	sraer114_mid	exon	211471868	211472119	0.0111133010059933	-	.	gene_id "sraer114_gene_38157"; transcript_id "sraer114_gene_38157_tx_130"; exon_id "2_211471868_211472119_-"; exonnum "13"; txlen "2070";
2	sraer114_mid	exon	211471868	211472119	0.0111133010059933	-	.	gene_id "sraer114_gene_38157"; transcript_id "sraer114_gene_38157_tx_131"; exon_id "2_211471868_211472119_-"; exonnum "13"; txlen "2167";
2	sraer114_mid	exon	211471868	211472119	0.0109983903121424	-	.	gene_id "sraer114_gene_38157"; transcript_id "sraer114_gene_38157_tx_132"; exon_id "2_211471868_211472119_-"; exonnum "11"; txlen "1902";
2	sraer114_mid	exon	211471868	211472119	0.00994577246854236	-	.	gene_id "sraer114_gene_38157"; transcript_id "sraer114_gene_38157_tx_145"; exon_id "2_211471868_211472119_-"; exonnum "11"; txlen "1744";
2	sraer114_mid	exon	211471868	211472119	0.00994577246854236	-	.	gene_id "sraer114_gene_38157"; transcript_id "sraer114_gene_38157_tx_146"; exon_id "2_211471868_211472119_-"; exonnum "11"; txlen "1841";
2	sraer114_mid	exon	211471868	211472119	0.008715200481229	-	.	gene_id "sraer114_gene_38157"; transcript_id "sraer114_gene_38157_tx_148"; exon_id "2_211471868_211472119_-"; exonnum "11"; txlen "1836";
2	sraer114_mid	exon	211471868	211472119	0.008715200481229	-	.	gene_id "sraer114_gene_38157"; transcript_id "sraer114_gene_38157_tx_149"; exon_id "2_211471868_211472119_-"; exonnum "11"; txlen "1933";
2	sraer114_mid	exon	211471868	211472119	0.008715200481229	-	.	gene_id "sraer114_gene_38157"; transcript_id "sraer114_gene_38157_tx_150"; exon_id "2_211471868_211472119_-"; exonnum "10"; txlen "1782";
2	sraer114_mid	exon	211471868	211472119	0.00853987465694001	-	.	gene_id "sraer114_gene_38157"; transcript_id "sraer114_gene_38157_tx_151"; exon_id "2_211471868_211472119_-"; exonnum "9"; txlen "1475";
2	sraer114_mid	exon	211471868	211472119	0.00853987465694001	-	.	gene_id "sraer114_gene_38157"; transcript_id "sraer114_gene_38157_tx_152"; exon_id "2_211471868_211472119_-"; exonnum "8"; txlen "1367";
2	sraer114_mid	exon	211471868	211472119	0.00853987465694001	-	.	gene_id "sraer114_gene_38157"; transcript_id "sraer114_gene_38157_tx_153"; exon_id "2_211471868_211472119_-"; exonnum "9"; txlen "1584";
2	sraer114_mid	exon	211471868	211472119	0.00812181576221428	-	.	gene_id "sraer114_gene_38157"; transcript_id "sraer114_gene_38157_tx_164"; exon_id "2_211471868_211472119_-"; exonnum "6"; txlen "1055";
2	sraer114_mid	exon	211471868	211472119	0.00812181576221428	-	.	gene_id "sraer114_gene_38157"; transcript_id "sraer114_gene_38157_tx_165"; exon_id "2_211471868_211472119_-"; exonnum "7"; txlen "1163";
2	sraer114_mid	exon	211471868	211472119	0.00812181576221428	-	.	gene_id "sraer114_gene_38157"; transcript_id "sraer114_gene_38157_tx_166"; exon_id "2_211471868_211472119_-"; exonnum "6"; txlen "1152";
2	sraer114_mid	exon	211471868	211472119	0.00812181576221428	-	.	gene_id "sraer114_gene_38157"; transcript_id "sraer114_gene_38157_tx_167"; exon_id "2_211471868_211472119_-"; exonnum "7"; txlen "1260";
2	sraer114_mid	exon	211471868	211472119	0.00812181576221428	-	.	gene_id "sraer114_gene_38157"; transcript_id "sraer114_gene_38157_tx_168"; exon_id "2_211471868_211472119_-"; exonnum "7"; txlen "1272";
2	sraer114_mid	exon	211471868	211472119	0.00812181576221428	-	.	gene_id "sraer114_gene_38157"; transcript_id "sraer114_gene_38157_tx_170"; exon_id "2_211471868_211472119_-"; exonnum "7"; txlen "1369";
2	sraer114_mid	exon	211471868	211472119	0.00618250721017498	-	.	gene_id "sraer114_gene_38157"; transcript_id "sraer114_gene_38157_tx_186"; exon_id "2_211471868_211472119_-"; exonnum "11"; txlen "1750";
2	sraer114_mid	exon	211471868	211472119	0.00618250721017498	-	.	gene_id "sraer114_gene_38157"; transcript_id "sraer114_gene_38157_tx_187"; exon_id "2_211471868_211472119_-"; exonnum "11"; txlen "1847";
2	sraer114_mid	exon	211471868	211472119	0.00592221016807668	-	.	gene_id "sraer114_gene_38157"; transcript_id "sraer114_gene_38157_tx_188"; exon_id "2_211471868_211472119_-"; exonnum "10"; txlen "1692";
2	sraer114_mid	exon	211471868	211472119	0.075476268316276	-	.	gene_id "sraer114_gene_38157"; transcript_id "sraer114_gene_38157_tx_19"; exon_id "2_211471868_211472119_-"; exonnum "7"; txlen "1407";
2	sraer114_mid	exon	211471868	211472119	0.00570614612508413	-	.	gene_id "sraer114_gene_38157"; transcript_id "sraer114_gene_38157_tx_197"; exon_id "2_211471868_211472119_-"; exonnum "10"; txlen "1667";
2	sraer114_mid	exon	211471868	211472119	0.00570614612508413	-	.	gene_id "sraer114_gene_38157"; transcript_id "sraer114_gene_38157_tx_198"; exon_id "2_211471868_211472119_-"; exonnum "11"; txlen "1884";
2	sraer114_mid	exon	211471868	211472119	0.00570614612508413	-	.	gene_id "sraer114_gene_38157"; transcript_id "sraer114_gene_38157_tx_199"; exon_id "2_211471868_211472119_-"; exonnum "10"; txlen "1764";
2	sraer114_mid	exon	211471868	211472119	0.0717803626683934	-	.	gene_id "sraer114_gene_38157"; transcript_id "sraer114_gene_38157_tx_20"; exon_id "2_211471868_211472119_-"; exonnum "8"; txlen "1804";
2	sraer114_mid	exon	211471868	211472119	0.00570614612508413	-	.	gene_id "sraer114_gene_38157"; transcript_id "sraer114_gene_38157_tx_200"; exon_id "2_211471868_211472119_-"; exonnum "10"; txlen "1585";
2	sraer114_mid	exon	211471868	211472119	0.0717803626683934	-	.	gene_id "sraer114_gene_38157"; transcript_id "sraer114_gene_38157_tx_21"; exon_id "2_211471868_211472119_-"; exonnum "9"; txlen "1968";
2	sraer114_mid	exon	211471868	211472119	0.00550415127335096	-	.	gene_id "sraer114_gene_38157"; transcript_id "sraer114_gene_38157_tx_211"; exon_id "2_211471868_211472119_-"; exonnum "7"; txlen "1206";
2	sraer114_mid	exon	211471868	211472119	0.00550415127335096	-	.	gene_id "sraer114_gene_38157"; transcript_id "sraer114_gene_38157_tx_212"; exon_id "2_211471868_211472119_-"; exonnum "8"; txlen "1423";
2	sraer114_mid	exon	211471868	211472119	0.00550415127335096	-	.	gene_id "sraer114_gene_38157"; transcript_id "sraer114_gene_38157_tx_213"; exon_id "2_211471868_211472119_-"; exonnum "7"; txlen "1303";
2	sraer114_mid	exon	211471868	211472119	0.00550415127335096	-	.	gene_id "sraer114_gene_38157"; transcript_id "sraer114_gene_38157_tx_214"; exon_id "2_211471868_211472119_-"; exonnum "9"; txlen "1531";
2	sraer114_mid	exon	211471868	211472119	0.00550415127335096	-	.	gene_id "sraer114_gene_38157"; transcript_id "sraer114_gene_38157_tx_215"; exon_id "2_211471868_211472119_-"; exonnum "8"; txlen "1520";
2	sraer114_mid	exon	211471868	211472119	0.00550415127335096	-	.	gene_id "sraer114_gene_38157"; transcript_id "sraer114_gene_38157_tx_216"; exon_id "2_211471868_211472119_-"; exonnum "9"; txlen "1628";
2	sraer114_mid	exon	211471868	211472119	0.00550415127335096	-	.	gene_id "sraer114_gene_38157"; transcript_id "sraer114_gene_38157_tx_217"; exon_id "2_211471868_211472119_-"; exonnum "8"; txlen "1380";
2	sraer114_mid	exon	211471868	211472119	0.00550415127335096	-	.	gene_id "sraer114_gene_38157"; transcript_id "sraer114_gene_38157_tx_218"; exon_id "2_211471868_211472119_-"; exonnum "8"; txlen "1477";
2	sraer114_mid	exon	211471868	211472119	0.0049721458895623	-	.	gene_id "sraer114_gene_38157"; transcript_id "sraer114_gene_38157_tx_222"; exon_id "2_211471868_211472119_-"; exonnum "8"; txlen "1316";
2	sraer114_mid	exon	211471868	211472119	0.0049721458895623	-	.	gene_id "sraer114_gene_38157"; transcript_id "sraer114_gene_38157_tx_223"; exon_id "2_211471868_211472119_-"; exonnum "8"; txlen "1413";
2	sraer114_mid	exon	211471868	211472119	0.0049721458895623	-	.	gene_id "sraer114_gene_38157"; transcript_id "sraer114_gene_38157_tx_224"; exon_id "2_211471868_211472119_-"; exonnum "7"; txlen "1262";
2	sraer114_mid	exon	211471868	211472119	0.0676212720661658	-	.	gene_id "sraer114_gene_38157"; transcript_id "sraer114_gene_38157_tx_23"; exon_id "2_211471868_211472119_-"; exonnum "8"; txlen "1667";
2	sraer114_mid	exon	211471868	211472119	0.00448340052685181	-	.	gene_id "sraer114_gene_38157"; transcript_id "sraer114_gene_38157_tx_233"; exon_id "2_211471868_211472119_-"; exonnum "10"; txlen "1909";
2	sraer114_mid	exon	211471868	211472119	0.00448340052685181	-	.	gene_id "sraer114_gene_38157"; transcript_id "sraer114_gene_38157_tx_234"; exon_id "2_211471868_211472119_-"; exonnum "9"; txlen "1801";
2	sraer114_mid	exon	211471868	211472119	0.00448340052685181	-	.	gene_id "sraer114_gene_38157"; transcript_id "sraer114_gene_38157_tx_235"; exon_id "2_211471868_211472119_-"; exonnum "11"; txlen "2126";
2	sraer114_mid	exon	211471868	211472119	0.00448340052685181	-	.	gene_id "sraer114_gene_38157"; transcript_id "sraer114_gene_38157_tx_236"; exon_id "2_211471868_211472119_-"; exonnum "10"; txlen "2018";
2	sraer114_mid	exon	211471868	211472119	0.00448340052685181	-	.	gene_id "sraer114_gene_38157"; transcript_id "sraer114_gene_38157_tx_237"; exon_id "2_211471868_211472119_-"; exonnum "10"; txlen "1906";
2	sraer114_mid	exon	211471868	211472119	0.00448340052685181	-	.	gene_id "sraer114_gene_38157"; transcript_id "sraer114_gene_38157_tx_238"; exon_id "2_211471868_211472119_-"; exonnum "10"; txlen "2006";
2	sraer114_mid	exon	211471868	211472119	0.00448340052685181	-	.	gene_id "sraer114_gene_38157"; transcript_id "sraer114_gene_38157_tx_239"; exon_id "2_211471868_211472119_-"; exonnum "10"; txlen "1827";
2	sraer114_mid	exon	211471868	211472119	0.0676212720661658	-	.	gene_id "sraer114_gene_38157"; transcript_id "sraer114_gene_38157_tx_24"; exon_id "2_211471868_211472119_-"; exonnum "9"; txlen "1684";
2	sraer114_mid	exon	211471868	211472119	0.00448340052685181	-	.	gene_id "sraer114_gene_38157"; transcript_id "sraer114_gene_38157_tx_240"; exon_id "2_211471868_211472119_-"; exonnum "11"; txlen "2123";
2	sraer114_mid	exon	211471868	211472119	0.00448340052685181	-	.	gene_id "sraer114_gene_38157"; transcript_id "sraer114_gene_38157_tx_241"; exon_id "2_211471868_211472119_-"; exonnum "10"; txlen "1936";
2	sraer114_mid	exon	211471868	211472119	0.00448340052685181	-	.	gene_id "sraer114_gene_38157"; transcript_id "sraer114_gene_38157_tx_242"; exon_id "2_211471868_211472119_-"; exonnum "10"; txlen "2115";
2	sraer114_mid	exon	211471868	211472119	0.00448340052685181	-	.	gene_id "sraer114_gene_38157"; transcript_id "sraer114_gene_38157_tx_243"; exon_id "2_211471868_211472119_-"; exonnum "9"; txlen "1816";
2	sraer114_mid	exon	211471868	211472119	0.0676212720661658	-	.	gene_id "sraer114_gene_38157"; transcript_id "sraer114_gene_38157_tx_25"; exon_id "2_211471868_211472119_-"; exonnum "9"; txlen "1863";
2	sraer114_mid	exon	211471868	211472119	0.0676212720661658	-	.	gene_id "sraer114_gene_38157"; transcript_id "sraer114_gene_38157_tx_26"; exon_id "2_211471868_211472119_-"; exonnum "9"; txlen "1781";
2	sraer114_mid	exon	211471868	211472119	0.141731454078075	-	.	gene_id "sraer114_gene_38157"; transcript_id "sraer114_gene_38157_tx_3"; exon_id "2_211471868_211472119_-"; exonnum "6"; txlen "1202";
2	sraer114_mid	exon	211471868	211472119	0.0496715894522642	-	.	gene_id "sraer114_gene_38157"; transcript_id "sraer114_gene_38157_tx_31"; exon_id "2_211471868_211472119_-"; exonnum "11"; txlen "1930";
2	sraer114_mid	exon	211471868	211472119	0.0496715894522642	-	.	gene_id "sraer114_gene_38157"; transcript_id "sraer114_gene_38157_tx_32"; exon_id "2_211471868_211472119_-"; exonnum "11"; txlen "2027";
2	sraer114_mid	exon	211471868	211472119	0.047129977500661	-	.	gene_id "sraer114_gene_38157"; transcript_id "sraer114_gene_38157_tx_34"; exon_id "2_211471868_211472119_-"; exonnum "8"; txlen "1706";
2	sraer114_mid	exon	211471868	211472119	0.047129977500661	-	.	gene_id "sraer114_gene_38157"; transcript_id "sraer114_gene_38157_tx_35"; exon_id "2_211471868_211472119_-"; exonnum "9"; txlen "1857";
2	sraer114_mid	exon	211471868	211472119	0.047129977500661	-	.	gene_id "sraer114_gene_38157"; transcript_id "sraer114_gene_38157_tx_36"; exon_id "2_211471868_211472119_-"; exonnum "9"; txlen "1678";
2	sraer114_mid	exon	211471868	211472119	0.047129977500661	-	.	gene_id "sraer114_gene_38157"; transcript_id "sraer114_gene_38157_tx_37"; exon_id "2_211471868_211472119_-"; exonnum "9"; txlen "1775";
2	sraer114_mid	exon	211471868	211472119	0.047129977500661	-	.	gene_id "sraer114_gene_38157"; transcript_id "sraer114_gene_38157_tx_38"; exon_id "2_211471868_211472119_-"; exonnum "8"; txlen "1527";
2	sraer114_mid	exon	211471868	211472119	0.047129977500661	-	.	gene_id "sraer114_gene_38157"; transcript_id "sraer114_gene_38157_tx_39"; exon_id "2_211471868_211472119_-"; exonnum "8"; txlen "1624";
2	sraer114_mid	exon	211471868	211472119	0.141731454078075	-	.	gene_id "sraer114_gene_38157"; transcript_id "sraer114_gene_38157_tx_4"; exon_id "2_211471868_211472119_-"; exonnum "6"; txlen "1299";
2	sraer114_mid	exon	211471868	211472119	0.047129977500661	-	.	gene_id "sraer114_gene_38157"; transcript_id "sraer114_gene_38157_tx_40"; exon_id "2_211471868_211472119_-"; exonnum "10"; txlen "1971";
2	sraer114_mid	exon	211471868	211472119	0.0447328242613209	-	.	gene_id "sraer114_gene_38157"; transcript_id "sraer114_gene_38157_tx_42"; exon_id "2_211471868_211472119_-"; exonnum "11"; txlen "1887";
2	sraer114_mid	exon	211471868	211472119	0.0447328242613209	-	.	gene_id "sraer114_gene_38157"; transcript_id "sraer114_gene_38157_tx_43"; exon_id "2_211471868_211472119_-"; exonnum "11"; txlen "1984";
2	sraer114_mid	exon	211471868	211472119	0.0421607403826298	-	.	gene_id "sraer114_gene_38157"; transcript_id "sraer114_gene_38157_tx_44"; exon_id "2_211471868_211472119_-"; exonnum "12"; txlen "2038";
2	sraer114_mid	exon	211471868	211472119	0.0380849217218554	-	.	gene_id "sraer114_gene_38157"; transcript_id "sraer114_gene_38157_tx_45"; exon_id "2_211471868_211472119_-"; exonnum "12"; txlen "2135";
2	sraer114_mid	exon	211471868	211472119	0.117141900599469	-	.	gene_id "sraer114_gene_38157"; transcript_id "sraer114_gene_38157_tx_5"; exon_id "2_211471868_211472119_-"; exonnum "7"; txlen "1516";
2	sraer114_mid	exon	211471868	211472119	0.0353695431866395	-	.	gene_id "sraer114_gene_38157"; transcript_id "sraer114_gene_38157_tx_51"; exon_id "2_211471868_211472119_-"; exonnum "9"; txlen "1577";
2	sraer114_mid	exon	211471868	211472119	0.0349909792914149	-	.	gene_id "sraer114_gene_38157"; transcript_id "sraer114_gene_38157_tx_52"; exon_id "2_211471868_211472119_-"; exonnum "9"; txlen "1480";
2	sraer114_mid	exon	211471868	211472119	0.0349909792914149	-	.	gene_id "sraer114_gene_38157"; transcript_id "sraer114_gene_38157_tx_53"; exon_id "2_211471868_211472119_-"; exonnum "9"; txlen "1577";
2	sraer114_mid	exon	211471868	211472119	0.0334094547510025	-	.	gene_id "sraer114_gene_38157"; transcript_id "sraer114_gene_38157_tx_54"; exon_id "2_211471868_211472119_-"; exonnum "10"; txlen "1588";
2	sraer114_mid	exon	211471868	211472119	0.0334094547510025	-	.	gene_id "sraer114_gene_38157"; transcript_id "sraer114_gene_38157_tx_55"; exon_id "2_211471868_211472119_-"; exonnum "10"; txlen "1685";
2	sraer114_mid	exon	211471868	211472119	0.0293708555438902	-	.	gene_id "sraer114_gene_38157"; transcript_id "sraer114_gene_38157_tx_58"; exon_id "2_211471868_211472119_-"; exonnum "10"; txlen "1881";
2	sraer114_mid	exon	211471868	211472119	0.0293708555438902	-	.	gene_id "sraer114_gene_38157"; transcript_id "sraer114_gene_38157_tx_59"; exon_id "2_211471868_211472119_-"; exonnum "10"; txlen "1978";
2	sraer114_mid	exon	211471868	211472119	0.113337414739569	-	.	gene_id "sraer114_gene_38157"; transcript_id "sraer114_gene_38157_tx_6"; exon_id "2_211471868_211472119_-"; exonnum "7"; txlen "1711";
2	sraer114_mid	exon	211471868	211472119	0.0293708555438902	-	.	gene_id "sraer114_gene_38157"; transcript_id "sraer114_gene_38157_tx_60"; exon_id "2_211471868_211472119_-"; exonnum "10"; txlen "1799";
2	sraer114_mid	exon	211471868	211472119	0.0293708555438902	-	.	gene_id "sraer114_gene_38157"; transcript_id "sraer114_gene_38157_tx_61"; exon_id "2_211471868_211472119_-"; exonnum "9"; txlen "1773";
2	sraer114_mid	exon	211471868	211472119	0.0293708555438902	-	.	gene_id "sraer114_gene_38157"; transcript_id "sraer114_gene_38157_tx_62"; exon_id "2_211471868_211472119_-"; exonnum "9"; txlen "1870";
2	sraer114_mid	exon	211471868	211472119	0.0293708555438902	-	.	gene_id "sraer114_gene_38157"; transcript_id "sraer114_gene_38157_tx_63"; exon_id "2_211471868_211472119_-"; exonnum "9"; txlen "1691";
2	sraer114_mid	exon	211471868	211472119	0.0293708555438902	-	.	gene_id "sraer114_gene_38157"; transcript_id "sraer114_gene_38157_tx_64"; exon_id "2_211471868_211472119_-"; exonnum "9"; txlen "1788";
2	sraer114_mid	exon	211471868	211472119	0.0293708555438902	-	.	gene_id "sraer114_gene_38157"; transcript_id "sraer114_gene_38157_tx_65"; exon_id "2_211471868_211472119_-"; exonnum "11"; txlen "1995";
2	sraer114_mid	exon	211471868	211472119	0.0293708555438902	-	.	gene_id "sraer114_gene_38157"; transcript_id "sraer114_gene_38157_tx_66"; exon_id "2_211471868_211472119_-"; exonnum "11"; txlen "1913";
2	sraer114_mid	exon	211471868	211472119	0.0293708555438902	-	.	gene_id "sraer114_gene_38157"; transcript_id "sraer114_gene_38157_tx_67"; exon_id "2_211471868_211472119_-"; exonnum "11"; txlen "2092";
2	sraer114_mid	exon	211471868	211472119	0.0293708555438902	-	.	gene_id "sraer114_gene_38157"; transcript_id "sraer114_gene_38157_tx_68"; exon_id "2_211471868_211472119_-"; exonnum "11"; txlen "2010";
2	sraer114_mid	exon	211471868	211472119	0.0293708555438902	-	.	gene_id "sraer114_gene_38157"; transcript_id "sraer114_gene_38157_tx_69"; exon_id "2_211471868_211472119_-"; exonnum "10"; txlen "1887";
2	sraer114_mid	exon	211471868	211472119	0.113337414739569	-	.	gene_id "sraer114_gene_38157"; transcript_id "sraer114_gene_38157_tx_7"; exon_id "2_211471868_211472119_-"; exonnum "8"; txlen "1875";
2	sraer114_mid	exon	211471868	211472119	0.0293708555438902	-	.	gene_id "sraer114_gene_38157"; transcript_id "sraer114_gene_38157_tx_70"; exon_id "2_211471868_211472119_-"; exonnum "10"; txlen "1984";
2	sraer114_mid	exon	211471868	211472119	0.0284545356247406	-	.	gene_id "sraer114_gene_38157"; transcript_id "sraer114_gene_38157_tx_72"; exon_id "2_211471868_211472119_-"; exonnum "4"; txlen "833";
2	sraer114_mid	exon	211471868	211472119	0.0284545356247406	-	.	gene_id "sraer114_gene_38157"; transcript_id "sraer114_gene_38157_tx_73"; exon_id "2_211471868_211472119_-"; exonnum "4"; txlen "930";
2	sraer114_mid	exon	211471868	211472119	0.0282268964380495	-	.	gene_id "sraer114_gene_38157"; transcript_id "sraer114_gene_38157_tx_75"; exon_id "2_211471868_211472119_-"; exonnum "8"; txlen "1360";
2	sraer114_mid	exon	211471868	211472119	0.0271308124315315	-	.	gene_id "sraer114_gene_38157"; transcript_id "sraer114_gene_38157_tx_76"; exon_id "2_211471868_211472119_-"; exonnum "8"; txlen "1686";
2	sraer114_mid	exon	211471868	211472119	0.0271283959612508	-	.	gene_id "sraer114_gene_38157"; transcript_id "sraer114_gene_38157_tx_77"; exon_id "2_211471868_211472119_-"; exonnum "9"; txlen "1468";
2	sraer114_mid	exon	211471868	211472119	0.113088165584834	-	.	gene_id "sraer114_gene_38157"; transcript_id "sraer114_gene_38157_tx_8"; exon_id "2_211471868_211472119_-"; exonnum "9"; txlen "1562";
2	sraer114_mid	exon	211471868	211472119	0.0243392795609777	-	.	gene_id "sraer114_gene_38157"; transcript_id "sraer114_gene_38157_tx_80"; exon_id "2_211471868_211472119_-"; exonnum "10"; txlen "1713";
2	sraer114_mid	exon	211471868	211472119	0.0243392795609777	-	.	gene_id "sraer114_gene_38157"; transcript_id "sraer114_gene_38157_tx_81"; exon_id "2_211471868_211472119_-"; exonnum "10"; txlen "1810";
2	sraer114_mid	exon	211471868	211472119	0.0241244975948887	-	.	gene_id "sraer114_gene_38157"; transcript_id "sraer114_gene_38157_tx_82"; exon_id "2_211471868_211472119_-"; exonnum "4"; txlen "1072";
2	sraer114_mid	exon	211471868	211472119	0.0231343646197098	-	.	gene_id "sraer114_gene_38157"; transcript_id "sraer114_gene_38157_tx_83"; exon_id "2_211471868_211472119_-"; exonnum "10"; txlen "1697";
2	sraer114_mid	exon	211471868	211472119	0.0231343646197098	-	.	gene_id "sraer114_gene_38157"; transcript_id "sraer114_gene_38157_tx_84"; exon_id "2_211471868_211472119_-"; exonnum "10"; txlen "1794";
2	sraer114_mid	exon	211471868	211472119	0.0225588660300504	-	.	gene_id "sraer114_gene_38157"; transcript_id "sraer114_gene_38157_tx_86"; exon_id "2_211471868_211472119_-"; exonnum "13"; txlen "2152";
2	sraer114_mid	exon	211471868	211472119	0.0225588660300504	-	.	gene_id "sraer114_gene_38157"; transcript_id "sraer114_gene_38157_tx_87"; exon_id "2_211471868_211472119_-"; exonnum "13"; txlen "2249";
2	sraer114_mid	exon	211471868	211472119	0.0225588660300504	-	.	gene_id "sraer114_gene_38157"; transcript_id "sraer114_gene_38157_tx_88"; exon_id "2_211471868_211472119_-"; exonnum "12"; txlen "2044";
2	sraer114_mid	exon	211471868	211472119	0.021372302826248	-	.	gene_id "sraer114_gene_38157"; transcript_id "sraer114_gene_38157_tx_89"; exon_id "2_211471868_211472119_-"; exonnum "9"; txlen "1674";
2	sraer114_mid	exon	211471868	211472119	0.113088165584834	-	.	gene_id "sraer114_gene_38157"; transcript_id "sraer114_gene_38157_tx_9"; exon_id "2_211471868_211472119_-"; exonnum "9"; txlen "1659";
2	sraer114_mid	exon	211471868	211472119	0.0199358022027421	-	.	gene_id "sraer114_gene_38157"; transcript_id "sraer114_gene_38157_tx_96"; exon_id "2_211471868_211472119_-"; exonnum "8"; txlen "1457";
2	sraer114_mid	exon	211471868	211472119	0.0188906292353534	-	.	gene_id "sraer114_gene_38157"; transcript_id "sraer114_gene_38157_tx_98"; exon_id "2_211471868_211472119_-"; exonnum "12"; txlen "2141";
2	sraer114_mid	exon	211471868	211472119	0.0188373017259435	-	.	gene_id "sraer114_gene_38157"; transcript_id "sraer114_gene_38157_tx_99"; exon_id "2_211471868_211472119_-"; exonnum "9"; txlen "1565";
2	sraer114_mid	exon	211499648	211500081	1.05403795707799	-	.	gene_id "sraer114_gene_38157"; transcript_id "sraer114_gene_38157_tx_1"; exon_id "2_211499648_211500081_-"; exonnum "3"; txlen "1381";
2	sraer114_mid	exon	211499648	211500081	0.0111343835053333	-	.	gene_id "sraer114_gene_38157"; transcript_id "sraer114_gene_38157_tx_127"; exon_id "2_211499648_211500081_-"; exonnum "11"; txlen "2179";
2	sraer114_mid	exon	211499648	211500081	0.0111343835053333	-	.	gene_id "sraer114_gene_38157"; transcript_id "sraer114_gene_38157_tx_129"; exon_id "2_211499648_211500081_-"; exonnum "10"; txlen "2071";
2	sraer114_mid	exon	211499648	211500081	0.00680434547548144	-	.	gene_id "sraer114_gene_38157"; transcript_id "sraer114_gene_38157_tx_176"; exon_id "2_211499648_211500081_-"; exonnum "8"; txlen "1517";
2	sraer114_mid	exon	211499648	211500081	0.00680434547548144	-	.	gene_id "sraer114_gene_38157"; transcript_id "sraer114_gene_38157_tx_177"; exon_id "2_211499648_211500081_-"; exonnum "7"; txlen "1409";
2	sraer114_mid	exon	211499648	211500081	0.00680434547548144	-	.	gene_id "sraer114_gene_38157"; transcript_id "sraer114_gene_38157_tx_178"; exon_id "2_211499648_211500081_-"; exonnum "7"; txlen "1562";
2	sraer114_mid	exon	211499648	211500081	0.00680434547548144	-	.	gene_id "sraer114_gene_38157"; transcript_id "sraer114_gene_38157_tx_179"; exon_id "2_211499648_211500081_-"; exonnum "8"; txlen "1670";
2	sraer114_mid	exon	211499648	211500081	0.00680434547548144	-	.	gene_id "sraer114_gene_38157"; transcript_id "sraer114_gene_38157_tx_180"; exon_id "2_211499648_211500081_-"; exonnum "9"; txlen "1734";
2	sraer114_mid	exon	211499648	211500081	0.00680434547548144	-	.	gene_id "sraer114_gene_38157"; transcript_id "sraer114_gene_38157_tx_181"; exon_id "2_211499648_211500081_-"; exonnum "7"; txlen "1506";
2	sraer114_mid	exon	211499648	211500081	0.00680434547548144	-	.	gene_id "sraer114_gene_38157"; transcript_id "sraer114_gene_38157_tx_182"; exon_id "2_211499648_211500081_-"; exonnum "8"; txlen "1614";
2	sraer114_mid	exon	211499648	211500081	0.00680434547548144	-	.	gene_id "sraer114_gene_38157"; transcript_id "sraer114_gene_38157_tx_183"; exon_id "2_211499648_211500081_-"; exonnum "8"; txlen "1514";
2	sraer114_mid	exon	211499648	211500081	0.00680434547548144	-	.	gene_id "sraer114_gene_38157"; transcript_id "sraer114_gene_38157_tx_184"; exon_id "2_211499648_211500081_-"; exonnum "8"; txlen "1626";
2	sraer114_mid	exon	211499648	211500081	0.00680434547548144	-	.	gene_id "sraer114_gene_38157"; transcript_id "sraer114_gene_38157_tx_185"; exon_id "2_211499648_211500081_-"; exonnum "3"; txlen "892";
2	sraer114_mid	exon	211499648	211500081	0.075476268316276	-	.	gene_id "sraer114_gene_38157"; transcript_id "sraer114_gene_38157_tx_19"; exon_id "2_211499648_211500081_-"; exonnum "6"; txlen "1407";
2	sraer114_mid	exon	211499648	211500081	0.0717803626683934	-	.	gene_id "sraer114_gene_38157"; transcript_id "sraer114_gene_38157_tx_20"; exon_id "2_211499648_211500081_-"; exonnum "7"; txlen "1804";
2	sraer114_mid	exon	211499648	211500081	0.0717803626683934	-	.	gene_id "sraer114_gene_38157"; transcript_id "sraer114_gene_38157_tx_21"; exon_id "2_211499648_211500081_-"; exonnum "8"; txlen "1968";
2	sraer114_mid	exon	211499648	211500081	0.0676212720661658	-	.	gene_id "sraer114_gene_38157"; transcript_id "sraer114_gene_38157_tx_23"; exon_id "2_211499648_211500081_-"; exonnum "7"; txlen "1667";
2	sraer114_mid	exon	211499648	211500081	0.00448340052685181	-	.	gene_id "sraer114_gene_38157"; transcript_id "sraer114_gene_38157_tx_233"; exon_id "2_211499648_211500081_-"; exonnum "9"; txlen "1909";
2	sraer114_mid	exon	211499648	211500081	0.00448340052685181	-	.	gene_id "sraer114_gene_38157"; transcript_id "sraer114_gene_38157_tx_234"; exon_id "2_211499648_211500081_-"; exonnum "8"; txlen "1801";
2	sraer114_mid	exon	211499648	211500081	0.00448340052685181	-	.	gene_id "sraer114_gene_38157"; transcript_id "sraer114_gene_38157_tx_235"; exon_id "2_211499648_211500081_-"; exonnum "10"; txlen "2126";
2	sraer114_mid	exon	211499648	211500081	0.00448340052685181	-	.	gene_id "sraer114_gene_38157"; transcript_id "sraer114_gene_38157_tx_236"; exon_id "2_211499648_211500081_-"; exonnum "9"; txlen "2018";
2	sraer114_mid	exon	211499648	211500081	0.00448340052685181	-	.	gene_id "sraer114_gene_38157"; transcript_id "sraer114_gene_38157_tx_237"; exon_id "2_211499648_211500081_-"; exonnum "9"; txlen "1906";
2	sraer114_mid	exon	211499648	211500081	0.00448340052685181	-	.	gene_id "sraer114_gene_38157"; transcript_id "sraer114_gene_38157_tx_238"; exon_id "2_211499648_211500081_-"; exonnum "9"; txlen "2006";
2	sraer114_mid	exon	211499648	211500081	0.00448340052685181	-	.	gene_id "sraer114_gene_38157"; transcript_id "sraer114_gene_38157_tx_239"; exon_id "2_211499648_211500081_-"; exonnum "9"; txlen "1827";
2	sraer114_mid	exon	211499648	211500081	0.0676212720661658	-	.	gene_id "sraer114_gene_38157"; transcript_id "sraer114_gene_38157_tx_24"; exon_id "2_211499648_211500081_-"; exonnum "8"; txlen "1684";
2	sraer114_mid	exon	211499648	211500081	0.00448340052685181	-	.	gene_id "sraer114_gene_38157"; transcript_id "sraer114_gene_38157_tx_240"; exon_id "2_211499648_211500081_-"; exonnum "10"; txlen "2123";
2	sraer114_mid	exon	211499648	211500081	0.00448340052685181	-	.	gene_id "sraer114_gene_38157"; transcript_id "sraer114_gene_38157_tx_241"; exon_id "2_211499648_211500081_-"; exonnum "9"; txlen "1936";
2	sraer114_mid	exon	211499648	211500081	0.00448340052685181	-	.	gene_id "sraer114_gene_38157"; transcript_id "sraer114_gene_38157_tx_242"; exon_id "2_211499648_211500081_-"; exonnum "9"; txlen "2115";
2	sraer114_mid	exon	211499648	211500081	0.00448340052685181	-	.	gene_id "sraer114_gene_38157"; transcript_id "sraer114_gene_38157_tx_243"; exon_id "2_211499648_211500081_-"; exonnum "8"; txlen "1816";
2	sraer114_mid	exon	211499648	211500081	0.00433003802985182	-	.	gene_id "sraer114_gene_38157"; transcript_id "sraer114_gene_38157_tx_244"; exon_id "2_211499648_211500081_-"; exonnum "8"; txlen "2279";
2	sraer114_mid	exon	211499648	211500081	0.00433003802985182	-	.	gene_id "sraer114_gene_38157"; transcript_id "sraer114_gene_38157_tx_245"; exon_id "2_211499648_211500081_-"; exonnum "7"; txlen "2171";
2	sraer114_mid	exon	211499648	211500081	0.00433003802985182	-	.	gene_id "sraer114_gene_38157"; transcript_id "sraer114_gene_38157_tx_246"; exon_id "2_211499648_211500081_-"; exonnum "7"; txlen "2774";
2	sraer114_mid	exon	211499648	211500081	0.00433003802985182	-	.	gene_id "sraer114_gene_38157"; transcript_id "sraer114_gene_38157_tx_247"; exon_id "2_211499648_211500081_-"; exonnum "9"; txlen "2496";
2	sraer114_mid	exon	211499648	211500081	0.00433003802985182	-	.	gene_id "sraer114_gene_38157"; transcript_id "sraer114_gene_38157_tx_248"; exon_id "2_211499648_211500081_-"; exonnum "7"; txlen "2638";
2	sraer114_mid	exon	211499648	211500081	0.00433003802985182	-	.	gene_id "sraer114_gene_38157"; transcript_id "sraer114_gene_38157_tx_249"; exon_id "2_211499648_211500081_-"; exonnum "3"; txlen "2257";
2	sraer114_mid	exon	211499648	211500081	0.0676212720661658	-	.	gene_id "sraer114_gene_38157"; transcript_id "sraer114_gene_38157_tx_25"; exon_id "2_211499648_211500081_-"; exonnum "8"; txlen "1863";
2	sraer114_mid	exon	211499648	211500081	0.00433003802985182	-	.	gene_id "sraer114_gene_38157"; transcript_id "sraer114_gene_38157_tx_250"; exon_id "2_211499648_211500081_-"; exonnum "11"; txlen "3417";
2	sraer114_mid	exon	211499648	211500081	0.00433003802985182	-	.	gene_id "sraer114_gene_38157"; transcript_id "sraer114_gene_38157_tx_251"; exon_id "2_211499648_211500081_-"; exonnum "11"; txlen "3514";
2	sraer114_mid	exon	211499648	211500081	0.00433003802985182	-	.	gene_id "sraer114_gene_38157"; transcript_id "sraer114_gene_38157_tx_252"; exon_id "2_211499648_211500081_-"; exonnum "11"; txlen "3414";
2	sraer114_mid	exon	211499648	211500081	0.00433003802985182	-	.	gene_id "sraer114_gene_38157"; transcript_id "sraer114_gene_38157_tx_253"; exon_id "2_211499648_211500081_-"; exonnum "11"; txlen "3511";
2	sraer114_mid	exon	211499648	211500081	0.0676212720661658	-	.	gene_id "sraer114_gene_38157"; transcript_id "sraer114_gene_38157_tx_26"; exon_id "2_211499648_211500081_-"; exonnum "8"; txlen "1781";
2	sraer114_mid	exon	211499648	211500081	0.141731454078075	-	.	gene_id "sraer114_gene_38157"; transcript_id "sraer114_gene_38157_tx_3"; exon_id "2_211499648_211500081_-"; exonnum "5"; txlen "1202";
2	sraer114_mid	exon	211499648	211500081	0.047129977500661	-	.	gene_id "sraer114_gene_38157"; transcript_id "sraer114_gene_38157_tx_34"; exon_id "2_211499648_211500081_-"; exonnum "7"; txlen "1706";
2	sraer114_mid	exon	211499648	211500081	0.047129977500661	-	.	gene_id "sraer114_gene_38157"; transcript_id "sraer114_gene_38157_tx_35"; exon_id "2_211499648_211500081_-"; exonnum "8"; txlen "1857";
2	sraer114_mid	exon	211499648	211500081	0.047129977500661	-	.	gene_id "sraer114_gene_38157"; transcript_id "sraer114_gene_38157_tx_36"; exon_id "2_211499648_211500081_-"; exonnum "8"; txlen "1678";
2	sraer114_mid	exon	211499648	211500081	0.047129977500661	-	.	gene_id "sraer114_gene_38157"; transcript_id "sraer114_gene_38157_tx_37"; exon_id "2_211499648_211500081_-"; exonnum "8"; txlen "1775";
2	sraer114_mid	exon	211499648	211500081	0.047129977500661	-	.	gene_id "sraer114_gene_38157"; transcript_id "sraer114_gene_38157_tx_38"; exon_id "2_211499648_211500081_-"; exonnum "7"; txlen "1527";
2	sraer114_mid	exon	211499648	211500081	0.047129977500661	-	.	gene_id "sraer114_gene_38157"; transcript_id "sraer114_gene_38157_tx_39"; exon_id "2_211499648_211500081_-"; exonnum "7"; txlen "1624";
2	sraer114_mid	exon	211499648	211500081	0.141731454078075	-	.	gene_id "sraer114_gene_38157"; transcript_id "sraer114_gene_38157_tx_4"; exon_id "2_211499648_211500081_-"; exonnum "5"; txlen "1299";
2	sraer114_mid	exon	211499648	211500081	0.047129977500661	-	.	gene_id "sraer114_gene_38157"; transcript_id "sraer114_gene_38157_tx_40"; exon_id "2_211499648_211500081_-"; exonnum "9"; txlen "1971";
2	sraer114_mid	exon	211499648	211500081	0.117141900599469	-	.	gene_id "sraer114_gene_38157"; transcript_id "sraer114_gene_38157_tx_5"; exon_id "2_211499648_211500081_-"; exonnum "6"; txlen "1516";
2	sraer114_mid	exon	211499648	211500081	0.0293708555438902	-	.	gene_id "sraer114_gene_38157"; transcript_id "sraer114_gene_38157_tx_58"; exon_id "2_211499648_211500081_-"; exonnum "9"; txlen "1881";
2	sraer114_mid	exon	211499648	211500081	0.0293708555438902	-	.	gene_id "sraer114_gene_38157"; transcript_id "sraer114_gene_38157_tx_59"; exon_id "2_211499648_211500081_-"; exonnum "9"; txlen "1978";
2	sraer114_mid	exon	211499648	211500081	0.113337414739569	-	.	gene_id "sraer114_gene_38157"; transcript_id "sraer114_gene_38157_tx_6"; exon_id "2_211499648_211500081_-"; exonnum "6"; txlen "1711";
2	sraer114_mid	exon	211499648	211500081	0.0293708555438902	-	.	gene_id "sraer114_gene_38157"; transcript_id "sraer114_gene_38157_tx_60"; exon_id "2_211499648_211500081_-"; exonnum "9"; txlen "1799";
2	sraer114_mid	exon	211499648	211500081	0.0293708555438902	-	.	gene_id "sraer114_gene_38157"; transcript_id "sraer114_gene_38157_tx_61"; exon_id "2_211499648_211500081_-"; exonnum "8"; txlen "1773";
2	sraer114_mid	exon	211499648	211500081	0.0293708555438902	-	.	gene_id "sraer114_gene_38157"; transcript_id "sraer114_gene_38157_tx_62"; exon_id "2_211499648_211500081_-"; exonnum "8"; txlen "1870";
2	sraer114_mid	exon	211499648	211500081	0.0293708555438902	-	.	gene_id "sraer114_gene_38157"; transcript_id "sraer114_gene_38157_tx_63"; exon_id "2_211499648_211500081_-"; exonnum "8"; txlen "1691";
2	sraer114_mid	exon	211499648	211500081	0.0293708555438902	-	.	gene_id "sraer114_gene_38157"; transcript_id "sraer114_gene_38157_tx_64"; exon_id "2_211499648_211500081_-"; exonnum "8"; txlen "1788";
2	sraer114_mid	exon	211499648	211500081	0.0293708555438902	-	.	gene_id "sraer114_gene_38157"; transcript_id "sraer114_gene_38157_tx_65"; exon_id "2_211499648_211500081_-"; exonnum "10"; txlen "1995";
2	sraer114_mid	exon	211499648	211500081	0.0293708555438902	-	.	gene_id "sraer114_gene_38157"; transcript_id "sraer114_gene_38157_tx_66"; exon_id "2_211499648_211500081_-"; exonnum "10"; txlen "1913";
2	sraer114_mid	exon	211499648	211500081	0.0293708555438902	-	.	gene_id "sraer114_gene_38157"; transcript_id "sraer114_gene_38157_tx_67"; exon_id "2_211499648_211500081_-"; exonnum "10"; txlen "2092";
2	sraer114_mid	exon	211499648	211500081	0.0293708555438902	-	.	gene_id "sraer114_gene_38157"; transcript_id "sraer114_gene_38157_tx_68"; exon_id "2_211499648_211500081_-"; exonnum "10"; txlen "2010";
2	sraer114_mid	exon	211499648	211500081	0.0293708555438902	-	.	gene_id "sraer114_gene_38157"; transcript_id "sraer114_gene_38157_tx_69"; exon_id "2_211499648_211500081_-"; exonnum "9"; txlen "1887";
2	sraer114_mid	exon	211499648	211500081	0.113337414739569	-	.	gene_id "sraer114_gene_38157"; transcript_id "sraer114_gene_38157_tx_7"; exon_id "2_211499648_211500081_-"; exonnum "7"; txlen "1875";
2	sraer114_mid	exon	211499648	211500081	0.0293708555438902	-	.	gene_id "sraer114_gene_38157"; transcript_id "sraer114_gene_38157_tx_70"; exon_id "2_211499648_211500081_-"; exonnum "9"; txlen "1984";
2	sraer114_mid	exon	211499648	211500081	0.0271308124315315	-	.	gene_id "sraer114_gene_38157"; transcript_id "sraer114_gene_38157_tx_76"; exon_id "2_211499648_211500081_-"; exonnum "7"; txlen "1686";
2	sraer114_mid	exon	211499648	211500081	0.0241244975948887	-	.	gene_id "sraer114_gene_38157"; transcript_id "sraer114_gene_38157_tx_82"; exon_id "2_211499648_211500081_-"; exonnum "3"; txlen "1072";
2	sraer114_mid	exon	211499887	211500081	0.10199624206745	-	.	gene_id "sraer114_gene_38157"; transcript_id "sraer114_gene_38157_tx_10"; exon_id "2_211499887_211500081_-"; exonnum "9"; txlen "1670";
2	sraer114_mid	exon	211499887	211500081	0.0180969882535627	-	.	gene_id "sraer114_gene_38157"; transcript_id "sraer114_gene_38157_tx_101"; exon_id "2_211499887_211500081_-"; exonnum "9"; txlen "1685";
2	sraer114_mid	exon	211499887	211500081	0.0167045364372265	-	.	gene_id "sraer114_gene_38157"; transcript_id "sraer114_gene_38157_tx_103"; exon_id "2_211499887_211500081_-"; exonnum "10"; txlen "1805";
2	sraer114_mid	exon	211499887	211500081	0.0159202389969277	-	.	gene_id "sraer114_gene_38157"; transcript_id "sraer114_gene_38157_tx_105"; exon_id "2_211499887_211500081_-"; exonnum "10"; txlen "1848";
2	sraer114_mid	exon	211499887	211500081	0.0159202389969277	-	.	gene_id "sraer114_gene_38157"; transcript_id "sraer114_gene_38157_tx_106"; exon_id "2_211499887_211500081_-"; exonnum "10"; txlen "1945";
2	sraer114_mid	exon	211499887	211500081	0.015816296941663	-	.	gene_id "sraer114_gene_38157"; transcript_id "sraer114_gene_38157_tx_107"; exon_id "2_211499887_211500081_-"; exonnum "9"; txlen "1728";
2	sraer114_mid	exon	211499887	211500081	0.10199624206745	-	.	gene_id "sraer114_gene_38157"; transcript_id "sraer114_gene_38157_tx_11"; exon_id "2_211499887_211500081_-"; exonnum "9"; txlen "1767";
2	sraer114_mid	exon	211499887	211500081	0.0913408952963789	-	.	gene_id "sraer114_gene_38157"; transcript_id "sraer114_gene_38157_tx_12"; exon_id "2_211499887_211500081_-"; exonnum "9"; txlen "1779";
2	sraer114_mid	exon	211499887	211500081	0.011889800208368	-	.	gene_id "sraer114_gene_38157"; transcript_id "sraer114_gene_38157_tx_121"; exon_id "2_211499887_211500081_-"; exonnum "9"; txlen "1825";
2	sraer114_mid	exon	211499887	211500081	0.0113010769725761	-	.	gene_id "sraer114_gene_38157"; transcript_id "sraer114_gene_38157_tx_123"; exon_id "2_211499887_211500081_-"; exonnum "10"; txlen "1827";
2	sraer114_mid	exon	211499887	211500081	0.0113010769725761	-	.	gene_id "sraer114_gene_38157"; transcript_id "sraer114_gene_38157_tx_124"; exon_id "2_211499887_211500081_-"; exonnum "10"; txlen "1924";
2	sraer114_mid	exon	211499887	211500081	0.0112052339087326	-	.	gene_id "sraer114_gene_38157"; transcript_id "sraer114_gene_38157_tx_125"; exon_id "2_211499887_211500081_-"; exonnum "8"; txlen "1166";
2	sraer114_mid	exon	211499887	211500081	0.0112052339087326	-	.	gene_id "sraer114_gene_38157"; transcript_id "sraer114_gene_38157_tx_126"; exon_id "2_211499887_211500081_-"; exonnum "8"; txlen "1263";
2	sraer114_mid	exon	211499887	211500081	0.0111343835053333	-	.	gene_id "sraer114_gene_38157"; transcript_id "sraer114_gene_38157_tx_128"; exon_id "2_211499887_211500081_-"; exonnum "11"; txlen "1937";
2	sraer114_mid	exon	211499887	211500081	0.0913408952963789	-	.	gene_id "sraer114_gene_38157"; transcript_id "sraer114_gene_38157_tx_13"; exon_id "2_211499887_211500081_-"; exonnum "9"; txlen "1876";
2	sraer114_mid	exon	211499887	211500081	0.0111133010059933	-	.	gene_id "sraer114_gene_38157"; transcript_id "sraer114_gene_38157_tx_130"; exon_id "2_211499887_211500081_-"; exonnum "12"; txlen "2070";
2	sraer114_mid	exon	211499887	211500081	0.0111133010059933	-	.	gene_id "sraer114_gene_38157"; transcript_id "sraer114_gene_38157_tx_131"; exon_id "2_211499887_211500081_-"; exonnum "12"; txlen "2167";
2	sraer114_mid	exon	211499887	211500081	0.0109983903121424	-	.	gene_id "sraer114_gene_38157"; transcript_id "sraer114_gene_38157_tx_132"; exon_id "2_211499887_211500081_-"; exonnum "10"; txlen "1902";
2	sraer114_mid	exon	211499887	211500081	0.0107475049429698	-	.	gene_id "sraer114_gene_38157"; transcript_id "sraer114_gene_38157_tx_135"; exon_id "2_211499887_211500081_-"; exonnum "9"; txlen "1430";
2	sraer114_mid	exon	211499887	211500081	0.00994577246854236	-	.	gene_id "sraer114_gene_38157"; transcript_id "sraer114_gene_38157_tx_145"; exon_id "2_211499887_211500081_-"; exonnum "10"; txlen "1744";
2	sraer114_mid	exon	211499887	211500081	0.00994577246854236	-	.	gene_id "sraer114_gene_38157"; transcript_id "sraer114_gene_38157_tx_146"; exon_id "2_211499887_211500081_-"; exonnum "10"; txlen "1841";
2	sraer114_mid	exon	211499887	211500081	0.008715200481229	-	.	gene_id "sraer114_gene_38157"; transcript_id "sraer114_gene_38157_tx_148"; exon_id "2_211499887_211500081_-"; exonnum "10"; txlen "1836";
2	sraer114_mid	exon	211499887	211500081	0.008715200481229	-	.	gene_id "sraer114_gene_38157"; transcript_id "sraer114_gene_38157_tx_149"; exon_id "2_211499887_211500081_-"; exonnum "10"; txlen "1933";
2	sraer114_mid	exon	211499887	211500081	0.008715200481229	-	.	gene_id "sraer114_gene_38157"; transcript_id "sraer114_gene_38157_tx_150"; exon_id "2_211499887_211500081_-"; exonnum "9"; txlen "1782";
2	sraer114_mid	exon	211499887	211500081	0.00812181576221428	-	.	gene_id "sraer114_gene_38157"; transcript_id "sraer114_gene_38157_tx_164"; exon_id "2_211499887_211500081_-"; exonnum "5"; txlen "1055";
2	sraer114_mid	exon	211499887	211500081	0.00812181576221428	-	.	gene_id "sraer114_gene_38157"; transcript_id "sraer114_gene_38157_tx_165"; exon_id "2_211499887_211500081_-"; exonnum "6"; txlen "1163";
2	sraer114_mid	exon	211499887	211500081	0.00812181576221428	-	.	gene_id "sraer114_gene_38157"; transcript_id "sraer114_gene_38157_tx_166"; exon_id "2_211499887_211500081_-"; exonnum "5"; txlen "1152";
2	sraer114_mid	exon	211499887	211500081	0.00812181576221428	-	.	gene_id "sraer114_gene_38157"; transcript_id "sraer114_gene_38157_tx_167"; exon_id "2_211499887_211500081_-"; exonnum "6"; txlen "1260";
2	sraer114_mid	exon	211499887	211500081	0.00812181576221428	-	.	gene_id "sraer114_gene_38157"; transcript_id "sraer114_gene_38157_tx_168"; exon_id "2_211499887_211500081_-"; exonnum "6"; txlen "1272";
2	sraer114_mid	exon	211499887	211500081	0.0773508736941545	-	.	gene_id "sraer114_gene_38157"; transcript_id "sraer114_gene_38157_tx_17"; exon_id "2_211499887_211500081_-"; exonnum "4"; txlen "829";
2	sraer114_mid	exon	211499887	211500081	0.00812181576221428	-	.	gene_id "sraer114_gene_38157"; transcript_id "sraer114_gene_38157_tx_170"; exon_id "2_211499887_211500081_-"; exonnum "6"; txlen "1369";
2	sraer114_mid	exon	211499887	211500081	0.00688881153995217	-	.	gene_id "sraer114_gene_38157"; transcript_id "sraer114_gene_38157_tx_174"; exon_id "2_211499887_211500081_-"; exonnum "9"; txlen "1369";
2	sraer114_mid	exon	211499887	211500081	0.00688881153995217	-	.	gene_id "sraer114_gene_38157"; transcript_id "sraer114_gene_38157_tx_175"; exon_id "2_211499887_211500081_-"; exonnum "9"; txlen "1466";
2	sraer114_mid	exon	211499887	211500081	0.0773508736941545	-	.	gene_id "sraer114_gene_38157"; transcript_id "sraer114_gene_38157_tx_18"; exon_id "2_211499887_211500081_-"; exonnum "4"; txlen "732";
2	sraer114_mid	exon	211499887	211500081	0.00618250721017498	-	.	gene_id "sraer114_gene_38157"; transcript_id "sraer114_gene_38157_tx_186"; exon_id "2_211499887_211500081_-"; exonnum "10"; txlen "1750";
2	sraer114_mid	exon	211499887	211500081	0.00618250721017498	-	.	gene_id "sraer114_gene_38157"; transcript_id "sraer114_gene_38157_tx_187"; exon_id "2_211499887_211500081_-"; exonnum "10"; txlen "1847";
2	sraer114_mid	exon	211499887	211500081	0.00570614612508413	-	.	gene_id "sraer114_gene_38157"; transcript_id "sraer114_gene_38157_tx_197"; exon_id "2_211499887_211500081_-"; exonnum "9"; txlen "1667";
2	sraer114_mid	exon	211499887	211500081	0.00570614612508413	-	.	gene_id "sraer114_gene_38157"; transcript_id "sraer114_gene_38157_tx_198"; exon_id "2_211499887_211500081_-"; exonnum "10"; txlen "1884";
2	sraer114_mid	exon	211499887	211500081	0.00570614612508413	-	.	gene_id "sraer114_gene_38157"; transcript_id "sraer114_gene_38157_tx_199"; exon_id "2_211499887_211500081_-"; exonnum "9"; txlen "1764";
2	sraer114_mid	exon	211499887	211500081	0.00570614612508413	-	.	gene_id "sraer114_gene_38157"; transcript_id "sraer114_gene_38157_tx_200"; exon_id "2_211499887_211500081_-"; exonnum "9"; txlen "1585";
2	sraer114_mid	exon	211499887	211500081	0.0056565815489315	-	.	gene_id "sraer114_gene_38157"; transcript_id "sraer114_gene_38157_tx_201"; exon_id "2_211499887_211500081_-"; exonnum "11"; txlen "1783";
2	sraer114_mid	exon	211499887	211500081	0.0056565815489315	-	.	gene_id "sraer114_gene_38157"; transcript_id "sraer114_gene_38157_tx_202"; exon_id "2_211499887_211500081_-"; exonnum "11"; txlen "1704";
2	sraer114_mid	exon	211499887	211500081	0.0056565815489315	-	.	gene_id "sraer114_gene_38157"; transcript_id "sraer114_gene_38157_tx_203"; exon_id "2_211499887_211500081_-"; exonnum "11"; txlen "1880";
2	sraer114_mid	exon	211499887	211500081	0.0056565815489315	-	.	gene_id "sraer114_gene_38157"; transcript_id "sraer114_gene_38157_tx_204"; exon_id "2_211499887_211500081_-"; exonnum "10"; txlen "1729";
2	sraer114_mid	exon	211499887	211500081	0.0056565815489315	-	.	gene_id "sraer114_gene_38157"; transcript_id "sraer114_gene_38157_tx_205"; exon_id "2_211499887_211500081_-"; exonnum "10"; txlen "1550";
2	sraer114_mid	exon	211499887	211500081	0.0056565815489315	-	.	gene_id "sraer114_gene_38157"; transcript_id "sraer114_gene_38157_tx_206"; exon_id "2_211499887_211500081_-"; exonnum "10"; txlen "1647";
2	sraer114_mid	exon	211499887	211500081	0.0056565815489315	-	.	gene_id "sraer114_gene_38157"; transcript_id "sraer114_gene_38157_tx_207"; exon_id "2_211499887_211500081_-"; exonnum "8"; txlen "1213";
2	sraer114_mid	exon	211499887	211500081	0.0056565815489315	-	.	gene_id "sraer114_gene_38157"; transcript_id "sraer114_gene_38157_tx_208"; exon_id "2_211499887_211500081_-"; exonnum "9"; txlen "1430";
2	sraer114_mid	exon	211499887	211500081	0.00550415127335096	-	.	gene_id "sraer114_gene_38157"; transcript_id "sraer114_gene_38157_tx_211"; exon_id "2_211499887_211500081_-"; exonnum "6"; txlen "1206";
2	sraer114_mid	exon	211499887	211500081	0.00550415127335096	-	.	gene_id "sraer114_gene_38157"; transcript_id "sraer114_gene_38157_tx_212"; exon_id "2_211499887_211500081_-"; exonnum "7"; txlen "1423";
2	sraer114_mid	exon	211499887	211500081	0.00550415127335096	-	.	gene_id "sraer114_gene_38157"; transcript_id "sraer114_gene_38157_tx_213"; exon_id "2_211499887_211500081_-"; exonnum "6"; txlen "1303";
2	sraer114_mid	exon	211499887	211500081	0.00550415127335096	-	.	gene_id "sraer114_gene_38157"; transcript_id "sraer114_gene_38157_tx_214"; exon_id "2_211499887_211500081_-"; exonnum "8"; txlen "1531";
2	sraer114_mid	exon	211499887	211500081	0.00550415127335096	-	.	gene_id "sraer114_gene_38157"; transcript_id "sraer114_gene_38157_tx_215"; exon_id "2_211499887_211500081_-"; exonnum "7"; txlen "1520";
2	sraer114_mid	exon	211499887	211500081	0.00550415127335096	-	.	gene_id "sraer114_gene_38157"; transcript_id "sraer114_gene_38157_tx_216"; exon_id "2_211499887_211500081_-"; exonnum "8"; txlen "1628";
2	sraer114_mid	exon	211499887	211500081	0.00550415127335096	-	.	gene_id "sraer114_gene_38157"; transcript_id "sraer114_gene_38157_tx_217"; exon_id "2_211499887_211500081_-"; exonnum "7"; txlen "1380";
2	sraer114_mid	exon	211499887	211500081	0.00550415127335096	-	.	gene_id "sraer114_gene_38157"; transcript_id "sraer114_gene_38157_tx_218"; exon_id "2_211499887_211500081_-"; exonnum "7"; txlen "1477";
2	sraer114_mid	exon	211499887	211500081	0.00521821270218777	-	.	gene_id "sraer114_gene_38157"; transcript_id "sraer114_gene_38157_tx_219"; exon_id "2_211499887_211500081_-"; exonnum "9"; txlen "1337";
2	sraer114_mid	exon	211499887	211500081	0.00521821270218777	-	.	gene_id "sraer114_gene_38157"; transcript_id "sraer114_gene_38157_tx_220"; exon_id "2_211499887_211500081_-"; exonnum "8"; txlen "1186";
2	sraer114_mid	exon	211499887	211500081	0.0049721458895623	-	.	gene_id "sraer114_gene_38157"; transcript_id "sraer114_gene_38157_tx_222"; exon_id "2_211499887_211500081_-"; exonnum "7"; txlen "1316";
2	sraer114_mid	exon	211499887	211500081	0.0049721458895623	-	.	gene_id "sraer114_gene_38157"; transcript_id "sraer114_gene_38157_tx_223"; exon_id "2_211499887_211500081_-"; exonnum "7"; txlen "1413";
2	sraer114_mid	exon	211499887	211500081	0.0049721458895623	-	.	gene_id "sraer114_gene_38157"; transcript_id "sraer114_gene_38157_tx_224"; exon_id "2_211499887_211500081_-"; exonnum "6"; txlen "1262";
2	sraer114_mid	exon	211499887	211500081	0.00481907338549326	-	.	gene_id "sraer114_gene_38157"; transcript_id "sraer114_gene_38157_tx_227"; exon_id "2_211499887_211500081_-"; exonnum "8"; txlen "1259";
2	sraer114_mid	exon	211499887	211500081	0.00481907338549326	-	.	gene_id "sraer114_gene_38157"; transcript_id "sraer114_gene_38157_tx_228"; exon_id "2_211499887_211500081_-"; exonnum "9"; txlen "1464";
2	sraer114_mid	exon	211499887	211500081	0.00481907338549326	-	.	gene_id "sraer114_gene_38157"; transcript_id "sraer114_gene_38157_tx_229"; exon_id "2_211499887_211500081_-"; exonnum "8"; txlen "1356";
2	sraer114_mid	exon	211499887	211500081	0.0585003243872902	-	.	gene_id "sraer114_gene_38157"; transcript_id "sraer114_gene_38157_tx_29"; exon_id "2_211499887_211500081_-"; exonnum "3"; txlen "507";
2	sraer114_mid	exon	211499887	211500081	0.0538468894928467	-	.	gene_id "sraer114_gene_38157"; transcript_id "sraer114_gene_38157_tx_30"; exon_id "2_211499887_211500081_-"; exonnum "3"; txlen "604";
2	sraer114_mid	exon	211499887	211500081	0.0496715894522642	-	.	gene_id "sraer114_gene_38157"; transcript_id "sraer114_gene_38157_tx_31"; exon_id "2_211499887_211500081_-"; exonnum "10"; txlen "1930";
2	sraer114_mid	exon	211499887	211500081	0.0496715894522642	-	.	gene_id "sraer114_gene_38157"; transcript_id "sraer114_gene_38157_tx_32"; exon_id "2_211499887_211500081_-"; exonnum "10"; txlen "2027";
2	sraer114_mid	exon	211499887	211500081	0.0447328242613209	-	.	gene_id "sraer114_gene_38157"; transcript_id "sraer114_gene_38157_tx_42"; exon_id "2_211499887_211500081_-"; exonnum "10"; txlen "1887";
2	sraer114_mid	exon	211499887	211500081	0.0447328242613209	-	.	gene_id "sraer114_gene_38157"; transcript_id "sraer114_gene_38157_tx_43"; exon_id "2_211499887_211500081_-"; exonnum "10"; txlen "1984";
2	sraer114_mid	exon	211499887	211500081	0.0421607403826298	-	.	gene_id "sraer114_gene_38157"; transcript_id "sraer114_gene_38157_tx_44"; exon_id "2_211499887_211500081_-"; exonnum "11"; txlen "2038";
2	sraer114_mid	exon	211499887	211500081	0.0380849217218554	-	.	gene_id "sraer114_gene_38157"; transcript_id "sraer114_gene_38157_tx_45"; exon_id "2_211499887_211500081_-"; exonnum "11"; txlen "2135";
2	sraer114_mid	exon	211499887	211500081	0.0377882333381308	-	.	gene_id "sraer114_gene_38157"; transcript_id "sraer114_gene_38157_tx_46"; exon_id "2_211499887_211500081_-"; exonnum "10"; txlen "1505";
2	sraer114_mid	exon	211499887	211500081	0.0377882333381308	-	.	gene_id "sraer114_gene_38157"; transcript_id "sraer114_gene_38157_tx_47"; exon_id "2_211499887_211500081_-"; exonnum "10"; txlen "1587";
2	sraer114_mid	exon	211499887	211500081	0.0377882333381308	-	.	gene_id "sraer114_gene_38157"; transcript_id "sraer114_gene_38157_tx_48"; exon_id "2_211499887_211500081_-"; exonnum "10"; txlen "1602";
2	sraer114_mid	exon	211499887	211500081	0.0377882333381308	-	.	gene_id "sraer114_gene_38157"; transcript_id "sraer114_gene_38157_tx_49"; exon_id "2_211499887_211500081_-"; exonnum "10"; txlen "1684";
2	sraer114_mid	exon	211499887	211500081	0.0353695431866395	-	.	gene_id "sraer114_gene_38157"; transcript_id "sraer114_gene_38157_tx_51"; exon_id "2_211499887_211500081_-"; exonnum "8"; txlen "1577";
2	sraer114_mid	exon	211499887	211500081	0.0349909792914149	-	.	gene_id "sraer114_gene_38157"; transcript_id "sraer114_gene_38157_tx_52"; exon_id "2_211499887_211500081_-"; exonnum "8"; txlen "1480";
2	sraer114_mid	exon	211499887	211500081	0.0349909792914149	-	.	gene_id "sraer114_gene_38157"; transcript_id "sraer114_gene_38157_tx_53"; exon_id "2_211499887_211500081_-"; exonnum "8"; txlen "1577";
2	sraer114_mid	exon	211499887	211500081	0.0334094547510025	-	.	gene_id "sraer114_gene_38157"; transcript_id "sraer114_gene_38157_tx_54"; exon_id "2_211499887_211500081_-"; exonnum "9"; txlen "1588";
2	sraer114_mid	exon	211499887	211500081	0.0334094547510025	-	.	gene_id "sraer114_gene_38157"; transcript_id "sraer114_gene_38157_tx_55"; exon_id "2_211499887_211500081_-"; exonnum "9"; txlen "1685";
2	sraer114_mid	exon	211499887	211500081	0.0284545356247406	-	.	gene_id "sraer114_gene_38157"; transcript_id "sraer114_gene_38157_tx_72"; exon_id "2_211499887_211500081_-"; exonnum "3"; txlen "833";
2	sraer114_mid	exon	211499887	211500081	0.0284545356247406	-	.	gene_id "sraer114_gene_38157"; transcript_id "sraer114_gene_38157_tx_73"; exon_id "2_211499887_211500081_-"; exonnum "3"; txlen "930";
2	sraer114_mid	exon	211499887	211500081	0.0282268964380495	-	.	gene_id "sraer114_gene_38157"; transcript_id "sraer114_gene_38157_tx_75"; exon_id "2_211499887_211500081_-"; exonnum "7"; txlen "1360";
2	sraer114_mid	exon	211499887	211500081	0.0271283959612508	-	.	gene_id "sraer114_gene_38157"; transcript_id "sraer114_gene_38157_tx_77"; exon_id "2_211499887_211500081_-"; exonnum "8"; txlen "1468";
2	sraer114_mid	exon	211499887	211500081	0.113088165584834	-	.	gene_id "sraer114_gene_38157"; transcript_id "sraer114_gene_38157_tx_8"; exon_id "2_211499887_211500081_-"; exonnum "8"; txlen "1562";
2	sraer114_mid	exon	211499887	211500081	0.0243392795609777	-	.	gene_id "sraer114_gene_38157"; transcript_id "sraer114_gene_38157_tx_80"; exon_id "2_211499887_211500081_-"; exonnum "9"; txlen "1713";
2	sraer114_mid	exon	211499887	211500081	0.0243392795609777	-	.	gene_id "sraer114_gene_38157"; transcript_id "sraer114_gene_38157_tx_81"; exon_id "2_211499887_211500081_-"; exonnum "9"; txlen "1810";
2	sraer114_mid	exon	211499887	211500081	0.0231343646197098	-	.	gene_id "sraer114_gene_38157"; transcript_id "sraer114_gene_38157_tx_83"; exon_id "2_211499887_211500081_-"; exonnum "9"; txlen "1697";
2	sraer114_mid	exon	211499887	211500081	0.0231343646197098	-	.	gene_id "sraer114_gene_38157"; transcript_id "sraer114_gene_38157_tx_84"; exon_id "2_211499887_211500081_-"; exonnum "9"; txlen "1794";
2	sraer114_mid	exon	211499887	211500081	0.0225588660300504	-	.	gene_id "sraer114_gene_38157"; transcript_id "sraer114_gene_38157_tx_86"; exon_id "2_211499887_211500081_-"; exonnum "12"; txlen "2152";
2	sraer114_mid	exon	211499887	211500081	0.0225588660300504	-	.	gene_id "sraer114_gene_38157"; transcript_id "sraer114_gene_38157_tx_87"; exon_id "2_211499887_211500081_-"; exonnum "12"; txlen "2249";
2	sraer114_mid	exon	211499887	211500081	0.0225588660300504	-	.	gene_id "sraer114_gene_38157"; transcript_id "sraer114_gene_38157_tx_88"; exon_id "2_211499887_211500081_-"; exonnum "11"; txlen "2044";
2	sraer114_mid	exon	211499887	211500081	0.021372302826248	-	.	gene_id "sraer114_gene_38157"; transcript_id "sraer114_gene_38157_tx_89"; exon_id "2_211499887_211500081_-"; exonnum "8"; txlen "1674";
2	sraer114_mid	exon	211499887	211500081	0.113088165584834	-	.	gene_id "sraer114_gene_38157"; transcript_id "sraer114_gene_38157_tx_9"; exon_id "2_211499887_211500081_-"; exonnum "8"; txlen "1659";
2	sraer114_mid	exon	211499887	211500081	0.0205902218083586	-	.	gene_id "sraer114_gene_38157"; transcript_id "sraer114_gene_38157_tx_91"; exon_id "2_211499887_211500081_-"; exonnum "11"; txlen "1613";
2	sraer114_mid	exon	211499887	211500081	0.0205902218083586	-	.	gene_id "sraer114_gene_38157"; transcript_id "sraer114_gene_38157_tx_92"; exon_id "2_211499887_211500081_-"; exonnum "11"; txlen "1695";
2	sraer114_mid	exon	211499887	211500081	0.0205902218083586	-	.	gene_id "sraer114_gene_38157"; transcript_id "sraer114_gene_38157_tx_93"; exon_id "2_211499887_211500081_-"; exonnum "11"; txlen "1710";
2	sraer114_mid	exon	211499887	211500081	0.0205902218083586	-	.	gene_id "sraer114_gene_38157"; transcript_id "sraer114_gene_38157_tx_94"; exon_id "2_211499887_211500081_-"; exonnum "11"; txlen "1792";
2	sraer114_mid	exon	211499887	211500081	0.0199358022027421	-	.	gene_id "sraer114_gene_38157"; transcript_id "sraer114_gene_38157_tx_96"; exon_id "2_211499887_211500081_-"; exonnum "7"; txlen "1457";
2	sraer114_mid	exon	211499887	211500081	0.0188906292353534	-	.	gene_id "sraer114_gene_38157"; transcript_id "sraer114_gene_38157_tx_98"; exon_id "2_211499887_211500081_-"; exonnum "11"; txlen "2141";
2	sraer114_mid	exon	211499887	211500081	0.0188373017259435	-	.	gene_id "sraer114_gene_38157"; transcript_id "sraer114_gene_38157_tx_99"; exon_id "2_211499887_211500081_-"; exonnum "8"; txlen "1565";
2	sraer114_mid	exon	211500766	211501036	1.05403795707799	-	.	gene_id "sraer114_gene_38157"; transcript_id "sraer114_gene_38157_tx_1"; exon_id "2_211500766_211501036_-"; exonnum "2"; txlen "1381";
2	sraer114_mid	exon	211500766	211501036	0.0159202389969277	-	.	gene_id "sraer114_gene_38157"; transcript_id "sraer114_gene_38157_tx_106"; exon_id "2_211500766_211501036_-"; exonnum "9"; txlen "1945";
2	sraer114_mid	exon	211500766	211501036	0.10199624206745	-	.	gene_id "sraer114_gene_38157"; transcript_id "sraer114_gene_38157_tx_11"; exon_id "2_211500766_211501036_-"; exonnum "8"; txlen "1767";
2	sraer114_mid	exon	211500766	211501036	0.011889800208368	-	.	gene_id "sraer114_gene_38157"; transcript_id "sraer114_gene_38157_tx_121"; exon_id "2_211500766_211501036_-"; exonnum "8"; txlen "1825";
2	sraer114_mid	exon	211500766	211501036	0.0113010769725761	-	.	gene_id "sraer114_gene_38157"; transcript_id "sraer114_gene_38157_tx_124"; exon_id "2_211500766_211501036_-"; exonnum "9"; txlen "1924";
2	sraer114_mid	exon	211500766	211501036	0.0112052339087326	-	.	gene_id "sraer114_gene_38157"; transcript_id "sraer114_gene_38157_tx_126"; exon_id "2_211500766_211501036_-"; exonnum "7"; txlen "1263";
2	sraer114_mid	exon	211500766	211501036	0.0913408952963789	-	.	gene_id "sraer114_gene_38157"; transcript_id "sraer114_gene_38157_tx_13"; exon_id "2_211500766_211501036_-"; exonnum "8"; txlen "1876";
2	sraer114_mid	exon	211500766	211501036	0.0111133010059933	-	.	gene_id "sraer114_gene_38157"; transcript_id "sraer114_gene_38157_tx_131"; exon_id "2_211500766_211501036_-"; exonnum "11"; txlen "2167";
2	sraer114_mid	exon	211500766	211501036	0.0109983903121424	-	.	gene_id "sraer114_gene_38157"; transcript_id "sraer114_gene_38157_tx_132"; exon_id "2_211500766_211501036_-"; exonnum "9"; txlen "1902";
2	sraer114_mid	exon	211500766	211501036	0.0107475049429698	-	.	gene_id "sraer114_gene_38157"; transcript_id "sraer114_gene_38157_tx_135"; exon_id "2_211500766_211501036_-"; exonnum "8"; txlen "1430";
2	sraer114_mid	exon	211500766	211501036	0.0102133133664377	-	.	gene_id "sraer114_gene_38157"; transcript_id "sraer114_gene_38157_tx_139"; exon_id "2_211500766_211501036_-"; exonnum "4"; txlen "795";
2	sraer114_mid	exon	211500766	211501036	0.0102133133664377	-	.	gene_id "sraer114_gene_38157"; transcript_id "sraer114_gene_38157_tx_141"; exon_id "2_211500766_211501036_-"; exonnum "5"; txlen "909";
2	sraer114_mid	exon	211500766	211501036	0.0102133133664377	-	.	gene_id "sraer114_gene_38157"; transcript_id "sraer114_gene_38157_tx_143"; exon_id "2_211500766_211501036_-"; exonnum "3"; txlen "644";
2	sraer114_mid	exon	211500766	211501036	0.00994577246854236	-	.	gene_id "sraer114_gene_38157"; transcript_id "sraer114_gene_38157_tx_146"; exon_id "2_211500766_211501036_-"; exonnum "9"; txlen "1841";
2	sraer114_mid	exon	211500766	211501036	0.008715200481229	-	.	gene_id "sraer114_gene_38157"; transcript_id "sraer114_gene_38157_tx_149"; exon_id "2_211500766_211501036_-"; exonnum "9"; txlen "1933";
2	sraer114_mid	exon	211500766	211501036	0.008715200481229	-	.	gene_id "sraer114_gene_38157"; transcript_id "sraer114_gene_38157_tx_150"; exon_id "2_211500766_211501036_-"; exonnum "8"; txlen "1782";
2	sraer114_mid	exon	211500766	211501036	0.00832777859109535	-	.	gene_id "sraer114_gene_38157"; transcript_id "sraer114_gene_38157_tx_155"; exon_id "2_211500766_211501036_-"; exonnum "10"; txlen "1603";
2	sraer114_mid	exon	211500766	211501036	0.00832777859109535	-	.	gene_id "sraer114_gene_38157"; transcript_id "sraer114_gene_38157_tx_157"; exon_id "2_211500766_211501036_-"; exonnum "10"; txlen "1521";
2	sraer114_mid	exon	211500766	211501036	0.00832777859109535	-	.	gene_id "sraer114_gene_38157"; transcript_id "sraer114_gene_38157_tx_159"; exon_id "2_211500766_211501036_-"; exonnum "6"; txlen "1030";
2	sraer114_mid	exon	211500766	211501036	0.00832777859109535	-	.	gene_id "sraer114_gene_38157"; transcript_id "sraer114_gene_38157_tx_161"; exon_id "2_211500766_211501036_-"; exonnum "5"; txlen "916";
2	sraer114_mid	exon	211500766	211501036	0.00812181576221428	-	.	gene_id "sraer114_gene_38157"; transcript_id "sraer114_gene_38157_tx_166"; exon_id "2_211500766_211501036_-"; exonnum "4"; txlen "1152";
2	sraer114_mid	exon	211500766	211501036	0.00812181576221428	-	.	gene_id "sraer114_gene_38157"; transcript_id "sraer114_gene_38157_tx_167"; exon_id "2_211500766_211501036_-"; exonnum "5"; txlen "1260";
2	sraer114_mid	exon	211500766	211501036	0.0773508736941545	-	.	gene_id "sraer114_gene_38157"; transcript_id "sraer114_gene_38157_tx_17"; exon_id "2_211500766_211501036_-"; exonnum "3"; txlen "829";
2	sraer114_mid	exon	211500766	211501036	0.00812181576221428	-	.	gene_id "sraer114_gene_38157"; transcript_id "sraer114_gene_38157_tx_170"; exon_id "2_211500766_211501036_-"; exonnum "5"; txlen "1369";
2	sraer114_mid	exon	211500766	211501036	0.00688881153995217	-	.	gene_id "sraer114_gene_38157"; transcript_id "sraer114_gene_38157_tx_175"; exon_id "2_211500766_211501036_-"; exonnum "8"; txlen "1466";
2	sraer114_mid	exon	211500766	211501036	0.00680434547548144	-	.	gene_id "sraer114_gene_38157"; transcript_id "sraer114_gene_38157_tx_181"; exon_id "2_211500766_211501036_-"; exonnum "6"; txlen "1506";
2	sraer114_mid	exon	211500766	211501036	0.00680434547548144	-	.	gene_id "sraer114_gene_38157"; transcript_id "sraer114_gene_38157_tx_182"; exon_id "2_211500766_211501036_-"; exonnum "7"; txlen "1614";
2	sraer114_mid	exon	211500766	211501036	0.00618250721017498	-	.	gene_id "sraer114_gene_38157"; transcript_id "sraer114_gene_38157_tx_187"; exon_id "2_211500766_211501036_-"; exonnum "9"; txlen "1847";
2	sraer114_mid	exon	211500766	211501036	0.075476268316276	-	.	gene_id "sraer114_gene_38157"; transcript_id "sraer114_gene_38157_tx_19"; exon_id "2_211500766_211501036_-"; exonnum "5"; txlen "1407";
2	sraer114_mid	exon	211500766	211501036	0.00570614612508413	-	.	gene_id "sraer114_gene_38157"; transcript_id "sraer114_gene_38157_tx_199"; exon_id "2_211500766_211501036_-"; exonnum "8"; txlen "1764";
2	sraer114_mid	exon	211500766	211501036	0.0717803626683934	-	.	gene_id "sraer114_gene_38157"; transcript_id "sraer114_gene_38157_tx_20"; exon_id "2_211500766_211501036_-"; exonnum "6"; txlen "1804";
2	sraer114_mid	exon	211500766	211501036	0.0056565815489315	-	.	gene_id "sraer114_gene_38157"; transcript_id "sraer114_gene_38157_tx_203"; exon_id "2_211500766_211501036_-"; exonnum "10"; txlen "1880";
2	sraer114_mid	exon	211500766	211501036	0.0056565815489315	-	.	gene_id "sraer114_gene_38157"; transcript_id "sraer114_gene_38157_tx_204"; exon_id "2_211500766_211501036_-"; exonnum "9"; txlen "1729";
2	sraer114_mid	exon	211500766	211501036	0.0056565815489315	-	.	gene_id "sraer114_gene_38157"; transcript_id "sraer114_gene_38157_tx_206"; exon_id "2_211500766_211501036_-"; exonnum "9"; txlen "1647";
2	sraer114_mid	exon	211500766	211501036	0.0717803626683934	-	.	gene_id "sraer114_gene_38157"; transcript_id "sraer114_gene_38157_tx_21"; exon_id "2_211500766_211501036_-"; exonnum "7"; txlen "1968";
2	sraer114_mid	exon	211500766	211501036	0.00550415127335096	-	.	gene_id "sraer114_gene_38157"; transcript_id "sraer114_gene_38157_tx_213"; exon_id "2_211500766_211501036_-"; exonnum "5"; txlen "1303";
2	sraer114_mid	exon	211500766	211501036	0.00550415127335096	-	.	gene_id "sraer114_gene_38157"; transcript_id "sraer114_gene_38157_tx_215"; exon_id "2_211500766_211501036_-"; exonnum "6"; txlen "1520";
2	sraer114_mid	exon	211500766	211501036	0.00550415127335096	-	.	gene_id "sraer114_gene_38157"; transcript_id "sraer114_gene_38157_tx_216"; exon_id "2_211500766_211501036_-"; exonnum "7"; txlen "1628";
2	sraer114_mid	exon	211500766	211501036	0.00550415127335096	-	.	gene_id "sraer114_gene_38157"; transcript_id "sraer114_gene_38157_tx_218"; exon_id "2_211500766_211501036_-"; exonnum "6"; txlen "1477";
2	sraer114_mid	exon	211500766	211501036	0.0049721458895623	-	.	gene_id "sraer114_gene_38157"; transcript_id "sraer114_gene_38157_tx_223"; exon_id "2_211500766_211501036_-"; exonnum "6"; txlen "1413";
2	sraer114_mid	exon	211500766	211501036	0.0049721458895623	-	.	gene_id "sraer114_gene_38157"; transcript_id "sraer114_gene_38157_tx_224"; exon_id "2_211500766_211501036_-"; exonnum "5"; txlen "1262";
2	sraer114_mid	exon	211500766	211501036	0.00481907338549326	-	.	gene_id "sraer114_gene_38157"; transcript_id "sraer114_gene_38157_tx_228"; exon_id "2_211500766_211501036_-"; exonnum "8"; txlen "1464";
2	sraer114_mid	exon	211500766	211501036	0.00481907338549326	-	.	gene_id "sraer114_gene_38157"; transcript_id "sraer114_gene_38157_tx_229"; exon_id "2_211500766_211501036_-"; exonnum "7"; txlen "1356";
2	sraer114_mid	exon	211500766	211501036	0.0676212720661658	-	.	gene_id "sraer114_gene_38157"; transcript_id "sraer114_gene_38157_tx_23"; exon_id "2_211500766_211501036_-"; exonnum "6"; txlen "1667";
2	sraer114_mid	exon	211500766	211501036	0.00448340052685181	-	.	gene_id "sraer114_gene_38157"; transcript_id "sraer114_gene_38157_tx_238"; exon_id "2_211500766_211501036_-"; exonnum "8"; txlen "2006";
2	sraer114_mid	exon	211500766	211501036	0.00448340052685181	-	.	gene_id "sraer114_gene_38157"; transcript_id "sraer114_gene_38157_tx_242"; exon_id "2_211500766_211501036_-"; exonnum "8"; txlen "2115";
2	sraer114_mid	exon	211500766	211501036	0.0676212720661658	-	.	gene_id "sraer114_gene_38157"; transcript_id "sraer114_gene_38157_tx_25"; exon_id "2_211500766_211501036_-"; exonnum "7"; txlen "1863";
2	sraer114_mid	exon	211500766	211501036	0.00433003802985182	-	.	gene_id "sraer114_gene_38157"; transcript_id "sraer114_gene_38157_tx_251"; exon_id "2_211500766_211501036_-"; exonnum "10"; txlen "3514";
2	sraer114_mid	exon	211500766	211501036	0.00433003802985182	-	.	gene_id "sraer114_gene_38157"; transcript_id "sraer114_gene_38157_tx_253"; exon_id "2_211500766_211501036_-"; exonnum "10"; txlen "3511";
2	sraer114_mid	exon	211500766	211501036	0.0676212720661658	-	.	gene_id "sraer114_gene_38157"; transcript_id "sraer114_gene_38157_tx_26"; exon_id "2_211500766_211501036_-"; exonnum "7"; txlen "1781";
2	sraer114_mid	exon	211500766	211501036	0.0538468894928467	-	.	gene_id "sraer114_gene_38157"; transcript_id "sraer114_gene_38157_tx_30"; exon_id "2_211500766_211501036_-"; exonnum "2"; txlen "604";
2	sraer114_mid	exon	211500766	211501036	0.0496715894522642	-	.	gene_id "sraer114_gene_38157"; transcript_id "sraer114_gene_38157_tx_32"; exon_id "2_211500766_211501036_-"; exonnum "9"; txlen "2027";
2	sraer114_mid	exon	211500766	211501036	0.047129977500661	-	.	gene_id "sraer114_gene_38157"; transcript_id "sraer114_gene_38157_tx_34"; exon_id "2_211500766_211501036_-"; exonnum "6"; txlen "1706";
2	sraer114_mid	exon	211500766	211501036	0.047129977500661	-	.	gene_id "sraer114_gene_38157"; transcript_id "sraer114_gene_38157_tx_35"; exon_id "2_211500766_211501036_-"; exonnum "7"; txlen "1857";
2	sraer114_mid	exon	211500766	211501036	0.047129977500661	-	.	gene_id "sraer114_gene_38157"; transcript_id "sraer114_gene_38157_tx_37"; exon_id "2_211500766_211501036_-"; exonnum "7"; txlen "1775";
2	sraer114_mid	exon	211500766	211501036	0.047129977500661	-	.	gene_id "sraer114_gene_38157"; transcript_id "sraer114_gene_38157_tx_39"; exon_id "2_211500766_211501036_-"; exonnum "6"; txlen "1624";
2	sraer114_mid	exon	211500766	211501036	0.141731454078075	-	.	gene_id "sraer114_gene_38157"; transcript_id "sraer114_gene_38157_tx_4"; exon_id "2_211500766_211501036_-"; exonnum "4"; txlen "1299";
2	sraer114_mid	exon	211500766	211501036	0.047129977500661	-	.	gene_id "sraer114_gene_38157"; transcript_id "sraer114_gene_38157_tx_40"; exon_id "2_211500766_211501036_-"; exonnum "8"; txlen "1971";
2	sraer114_mid	exon	211500766	211501036	0.0447328242613209	-	.	gene_id "sraer114_gene_38157"; transcript_id "sraer114_gene_38157_tx_43"; exon_id "2_211500766_211501036_-"; exonnum "9"; txlen "1984";
2	sraer114_mid	exon	211500766	211501036	0.0380849217218554	-	.	gene_id "sraer114_gene_38157"; transcript_id "sraer114_gene_38157_tx_45"; exon_id "2_211500766_211501036_-"; exonnum "10"; txlen "2135";
2	sraer114_mid	exon	211500766	211501036	0.0377882333381308	-	.	gene_id "sraer114_gene_38157"; transcript_id "sraer114_gene_38157_tx_48"; exon_id "2_211500766_211501036_-"; exonnum "9"; txlen "1602";
2	sraer114_mid	exon	211500766	211501036	0.0377882333381308	-	.	gene_id "sraer114_gene_38157"; transcript_id "sraer114_gene_38157_tx_49"; exon_id "2_211500766_211501036_-"; exonnum "9"; txlen "1684";
2	sraer114_mid	exon	211500766	211501036	0.117141900599469	-	.	gene_id "sraer114_gene_38157"; transcript_id "sraer114_gene_38157_tx_5"; exon_id "2_211500766_211501036_-"; exonnum "5"; txlen "1516";
2	sraer114_mid	exon	211500766	211501036	0.0349909792914149	-	.	gene_id "sraer114_gene_38157"; transcript_id "sraer114_gene_38157_tx_53"; exon_id "2_211500766_211501036_-"; exonnum "7"; txlen "1577";
2	sraer114_mid	exon	211500766	211501036	0.0334094547510025	-	.	gene_id "sraer114_gene_38157"; transcript_id "sraer114_gene_38157_tx_55"; exon_id "2_211500766_211501036_-"; exonnum "8"; txlen "1685";
2	sraer114_mid	exon	211500766	211501036	0.0293708555438902	-	.	gene_id "sraer114_gene_38157"; transcript_id "sraer114_gene_38157_tx_59"; exon_id "2_211500766_211501036_-"; exonnum "8"; txlen "1978";
2	sraer114_mid	exon	211500766	211501036	0.113337414739569	-	.	gene_id "sraer114_gene_38157"; transcript_id "sraer114_gene_38157_tx_6"; exon_id "2_211500766_211501036_-"; exonnum "5"; txlen "1711";
2	sraer114_mid	exon	211500766	211501036	0.0293708555438902	-	.	gene_id "sraer114_gene_38157"; transcript_id "sraer114_gene_38157_tx_62"; exon_id "2_211500766_211501036_-"; exonnum "7"; txlen "1870";
2	sraer114_mid	exon	211500766	211501036	0.0293708555438902	-	.	gene_id "sraer114_gene_38157"; transcript_id "sraer114_gene_38157_tx_64"; exon_id "2_211500766_211501036_-"; exonnum "7"; txlen "1788";
2	sraer114_mid	exon	211500766	211501036	0.0293708555438902	-	.	gene_id "sraer114_gene_38157"; transcript_id "sraer114_gene_38157_tx_67"; exon_id "2_211500766_211501036_-"; exonnum "9"; txlen "2092";
2	sraer114_mid	exon	211500766	211501036	0.0293708555438902	-	.	gene_id "sraer114_gene_38157"; transcript_id "sraer114_gene_38157_tx_68"; exon_id "2_211500766_211501036_-"; exonnum "9"; txlen "2010";
2	sraer114_mid	exon	211500766	211501036	0.113337414739569	-	.	gene_id "sraer114_gene_38157"; transcript_id "sraer114_gene_38157_tx_7"; exon_id "2_211500766_211501036_-"; exonnum "6"; txlen "1875";
2	sraer114_mid	exon	211500766	211501036	0.0293708555438902	-	.	gene_id "sraer114_gene_38157"; transcript_id "sraer114_gene_38157_tx_70"; exon_id "2_211500766_211501036_-"; exonnum "8"; txlen "1984";
2	sraer114_mid	exon	211500766	211501036	0.0284545356247406	-	.	gene_id "sraer114_gene_38157"; transcript_id "sraer114_gene_38157_tx_73"; exon_id "2_211500766_211501036_-"; exonnum "2"; txlen "930";
2	sraer114_mid	exon	211500766	211501036	0.0271308124315315	-	.	gene_id "sraer114_gene_38157"; transcript_id "sraer114_gene_38157_tx_76"; exon_id "2_211500766_211501036_-"; exonnum "6"; txlen "1686";
2	sraer114_mid	exon	211500766	211501036	0.0243392795609777	-	.	gene_id "sraer114_gene_38157"; transcript_id "sraer114_gene_38157_tx_81"; exon_id "2_211500766_211501036_-"; exonnum "8"; txlen "1810";
2	sraer114_mid	exon	211500766	211501036	0.0231343646197098	-	.	gene_id "sraer114_gene_38157"; transcript_id "sraer114_gene_38157_tx_84"; exon_id "2_211500766_211501036_-"; exonnum "8"; txlen "1794";
2	sraer114_mid	exon	211500766	211501036	0.0225588660300504	-	.	gene_id "sraer114_gene_38157"; transcript_id "sraer114_gene_38157_tx_87"; exon_id "2_211500766_211501036_-"; exonnum "11"; txlen "2249";
2	sraer114_mid	exon	211500766	211501036	0.021372302826248	-	.	gene_id "sraer114_gene_38157"; transcript_id "sraer114_gene_38157_tx_89"; exon_id "2_211500766_211501036_-"; exonnum "7"; txlen "1674";
2	sraer114_mid	exon	211500766	211501036	0.113088165584834	-	.	gene_id "sraer114_gene_38157"; transcript_id "sraer114_gene_38157_tx_9"; exon_id "2_211500766_211501036_-"; exonnum "7"; txlen "1659";
2	sraer114_mid	exon	211500766	211501036	0.0205902218083586	-	.	gene_id "sraer114_gene_38157"; transcript_id "sraer114_gene_38157_tx_93"; exon_id "2_211500766_211501036_-"; exonnum "10"; txlen "1710";
2	sraer114_mid	exon	211500766	211501036	0.0205902218083586	-	.	gene_id "sraer114_gene_38157"; transcript_id "sraer114_gene_38157_tx_94"; exon_id "2_211500766_211501036_-"; exonnum "10"; txlen "1792";
2	sraer114_mid	exon	211500766	211501036	0.0199358022027421	-	.	gene_id "sraer114_gene_38157"; transcript_id "sraer114_gene_38157_tx_96"; exon_id "2_211500766_211501036_-"; exonnum "6"; txlen "1457";
2	sraer114_mid	exon	211500766	211501036	0.0188906292353534	-	.	gene_id "sraer114_gene_38157"; transcript_id "sraer114_gene_38157_tx_98"; exon_id "2_211500766_211501036_-"; exonnum "10"; txlen "2141";
2	sraer114_mid	exon	211500766	211501036	0.0188373017259435	-	.	gene_id "sraer114_gene_38157"; transcript_id "sraer114_gene_38157_tx_99"; exon_id "2_211500766_211501036_-"; exonnum "7"; txlen "1565";
2	sraer114_mid	exon	211500863	211501036	0.10199624206745	-	.	gene_id "sraer114_gene_38157"; transcript_id "sraer114_gene_38157_tx_10"; exon_id "2_211500863_211501036_-"; exonnum "8"; txlen "1670";
2	sraer114_mid	exon	211500863	211501036	0.0180969882535627	-	.	gene_id "sraer114_gene_38157"; transcript_id "sraer114_gene_38157_tx_101"; exon_id "2_211500863_211501036_-"; exonnum "8"; txlen "1685";
2	sraer114_mid	exon	211500863	211501036	0.0167045364372265	-	.	gene_id "sraer114_gene_38157"; transcript_id "sraer114_gene_38157_tx_103"; exon_id "2_211500863_211501036_-"; exonnum "9"; txlen "1805";
2	sraer114_mid	exon	211500863	211501036	0.0159202389969277	-	.	gene_id "sraer114_gene_38157"; transcript_id "sraer114_gene_38157_tx_105"; exon_id "2_211500863_211501036_-"; exonnum "9"; txlen "1848";
2	sraer114_mid	exon	211500863	211501036	0.015816296941663	-	.	gene_id "sraer114_gene_38157"; transcript_id "sraer114_gene_38157_tx_107"; exon_id "2_211500863_211501036_-"; exonnum "8"; txlen "1728";
2	sraer114_mid	exon	211500863	211501036	0.0913408952963789	-	.	gene_id "sraer114_gene_38157"; transcript_id "sraer114_gene_38157_tx_12"; exon_id "2_211500863_211501036_-"; exonnum "8"; txlen "1779";
2	sraer114_mid	exon	211500863	211501036	0.0113010769725761	-	.	gene_id "sraer114_gene_38157"; transcript_id "sraer114_gene_38157_tx_123"; exon_id "2_211500863_211501036_-"; exonnum "9"; txlen "1827";
2	sraer114_mid	exon	211500863	211501036	0.0112052339087326	-	.	gene_id "sraer114_gene_38157"; transcript_id "sraer114_gene_38157_tx_125"; exon_id "2_211500863_211501036_-"; exonnum "7"; txlen "1166";
2	sraer114_mid	exon	211500863	211501036	0.0111343835053333	-	.	gene_id "sraer114_gene_38157"; transcript_id "sraer114_gene_38157_tx_127"; exon_id "2_211500863_211501036_-"; exonnum "10"; txlen "2179";
2	sraer114_mid	exon	211500863	211501036	0.0111343835053333	-	.	gene_id "sraer114_gene_38157"; transcript_id "sraer114_gene_38157_tx_128"; exon_id "2_211500863_211501036_-"; exonnum "10"; txlen "1937";
2	sraer114_mid	exon	211500863	211501036	0.0111343835053333	-	.	gene_id "sraer114_gene_38157"; transcript_id "sraer114_gene_38157_tx_129"; exon_id "2_211500863_211501036_-"; exonnum "9"; txlen "2071";
2	sraer114_mid	exon	211500863	211501036	0.0111133010059933	-	.	gene_id "sraer114_gene_38157"; transcript_id "sraer114_gene_38157_tx_130"; exon_id "2_211500863_211501036_-"; exonnum "11"; txlen "2070";
2	sraer114_mid	exon	211500863	211501036	0.0102133133664377	-	.	gene_id "sraer114_gene_38157"; transcript_id "sraer114_gene_38157_tx_140"; exon_id "2_211500863_211501036_-"; exonnum "4"; txlen "698";
2	sraer114_mid	exon	211500863	211501036	0.0102133133664377	-	.	gene_id "sraer114_gene_38157"; transcript_id "sraer114_gene_38157_tx_142"; exon_id "2_211500863_211501036_-"; exonnum "5"; txlen "812";
2	sraer114_mid	exon	211500863	211501036	0.0102133133664377	-	.	gene_id "sraer114_gene_38157"; transcript_id "sraer114_gene_38157_tx_144"; exon_id "2_211500863_211501036_-"; exonnum "3"; txlen "547";
2	sraer114_mid	exon	211500863	211501036	0.00994577246854236	-	.	gene_id "sraer114_gene_38157"; transcript_id "sraer114_gene_38157_tx_145"; exon_id "2_211500863_211501036_-"; exonnum "9"; txlen "1744";
2	sraer114_mid	exon	211500863	211501036	0.008715200481229	-	.	gene_id "sraer114_gene_38157"; transcript_id "sraer114_gene_38157_tx_148"; exon_id "2_211500863_211501036_-"; exonnum "9"; txlen "1836";
2	sraer114_mid	exon	211500863	211501036	0.00853987465694001	-	.	gene_id "sraer114_gene_38157"; transcript_id "sraer114_gene_38157_tx_151"; exon_id "2_211500863_211501036_-"; exonnum "8"; txlen "1475";
2	sraer114_mid	exon	211500863	211501036	0.00853987465694001	-	.	gene_id "sraer114_gene_38157"; transcript_id "sraer114_gene_38157_tx_152"; exon_id "2_211500863_211501036_-"; exonnum "7"; txlen "1367";
2	sraer114_mid	exon	211500863	211501036	0.00853987465694001	-	.	gene_id "sraer114_gene_38157"; transcript_id "sraer114_gene_38157_tx_153"; exon_id "2_211500863_211501036_-"; exonnum "8"; txlen "1584";
2	sraer114_mid	exon	211500863	211501036	0.00832777859109535	-	.	gene_id "sraer114_gene_38157"; transcript_id "sraer114_gene_38157_tx_156"; exon_id "2_211500863_211501036_-"; exonnum "10"; txlen "1506";
2	sraer114_mid	exon	211500863	211501036	0.00832777859109535	-	.	gene_id "sraer114_gene_38157"; transcript_id "sraer114_gene_38157_tx_158"; exon_id "2_211500863_211501036_-"; exonnum "10"; txlen "1424";
2	sraer114_mid	exon	211500863	211501036	0.00832777859109535	-	.	gene_id "sraer114_gene_38157"; transcript_id "sraer114_gene_38157_tx_160"; exon_id "2_211500863_211501036_-"; exonnum "6"; txlen "933";
2	sraer114_mid	exon	211500863	211501036	0.00832777859109535	-	.	gene_id "sraer114_gene_38157"; transcript_id "sraer114_gene_38157_tx_162"; exon_id "2_211500863_211501036_-"; exonnum "5"; txlen "819";
2	sraer114_mid	exon	211500863	211501036	0.00812181576221428	-	.	gene_id "sraer114_gene_38157"; transcript_id "sraer114_gene_38157_tx_164"; exon_id "2_211500863_211501036_-"; exonnum "4"; txlen "1055";
2	sraer114_mid	exon	211500863	211501036	0.00812181576221428	-	.	gene_id "sraer114_gene_38157"; transcript_id "sraer114_gene_38157_tx_165"; exon_id "2_211500863_211501036_-"; exonnum "5"; txlen "1163";
2	sraer114_mid	exon	211500863	211501036	0.00812181576221428	-	.	gene_id "sraer114_gene_38157"; transcript_id "sraer114_gene_38157_tx_168"; exon_id "2_211500863_211501036_-"; exonnum "5"; txlen "1272";
2	sraer114_mid	exon	211500863	211501036	0.00688881153995217	-	.	gene_id "sraer114_gene_38157"; transcript_id "sraer114_gene_38157_tx_174"; exon_id "2_211500863_211501036_-"; exonnum "8"; txlen "1369";
2	sraer114_mid	exon	211500863	211501036	0.00680434547548144	-	.	gene_id "sraer114_gene_38157"; transcript_id "sraer114_gene_38157_tx_176"; exon_id "2_211500863_211501036_-"; exonnum "7"; txlen "1517";
2	sraer114_mid	exon	211500863	211501036	0.00680434547548144	-	.	gene_id "sraer114_gene_38157"; transcript_id "sraer114_gene_38157_tx_177"; exon_id "2_211500863_211501036_-"; exonnum "6"; txlen "1409";
2	sraer114_mid	exon	211500863	211501036	0.00680434547548144	-	.	gene_id "sraer114_gene_38157"; transcript_id "sraer114_gene_38157_tx_178"; exon_id "2_211500863_211501036_-"; exonnum "6"; txlen "1562";
2	sraer114_mid	exon	211500863	211501036	0.00680434547548144	-	.	gene_id "sraer114_gene_38157"; transcript_id "sraer114_gene_38157_tx_179"; exon_id "2_211500863_211501036_-"; exonnum "7"; txlen "1670";
2	sraer114_mid	exon	211500863	211501036	0.0773508736941545	-	.	gene_id "sraer114_gene_38157"; transcript_id "sraer114_gene_38157_tx_18"; exon_id "2_211500863_211501036_-"; exonnum "3"; txlen "732";
2	sraer114_mid	exon	211500863	211501036	0.00680434547548144	-	.	gene_id "sraer114_gene_38157"; transcript_id "sraer114_gene_38157_tx_180"; exon_id "2_211500863_211501036_-"; exonnum "8"; txlen "1734";
2	sraer114_mid	exon	211500863	211501036	0.00680434547548144	-	.	gene_id "sraer114_gene_38157"; transcript_id "sraer114_gene_38157_tx_183"; exon_id "2_211500863_211501036_-"; exonnum "7"; txlen "1514";
2	sraer114_mid	exon	211500863	211501036	0.00680434547548144	-	.	gene_id "sraer114_gene_38157"; transcript_id "sraer114_gene_38157_tx_184"; exon_id "2_211500863_211501036_-"; exonnum "7"; txlen "1626";
2	sraer114_mid	exon	211500863	211501036	0.00680434547548144	-	.	gene_id "sraer114_gene_38157"; transcript_id "sraer114_gene_38157_tx_185"; exon_id "2_211500863_211501036_-"; exonnum "2"; txlen "892";
2	sraer114_mid	exon	211500863	211501036	0.00618250721017498	-	.	gene_id "sraer114_gene_38157"; transcript_id "sraer114_gene_38157_tx_186"; exon_id "2_211500863_211501036_-"; exonnum "9"; txlen "1750";
2	sraer114_mid	exon	211500863	211501036	0.00592221016807668	-	.	gene_id "sraer114_gene_38157"; transcript_id "sraer114_gene_38157_tx_188"; exon_id "2_211500863_211501036_-"; exonnum "9"; txlen "1692";
2	sraer114_mid	exon	211500863	211501036	0.00570614612508413	-	.	gene_id "sraer114_gene_38157"; transcript_id "sraer114_gene_38157_tx_197"; exon_id "2_211500863_211501036_-"; exonnum "8"; txlen "1667";
2	sraer114_mid	exon	211500863	211501036	0.00570614612508413	-	.	gene_id "sraer114_gene_38157"; transcript_id "sraer114_gene_38157_tx_198"; exon_id "2_211500863_211501036_-"; exonnum "9"; txlen "1884";
2	sraer114_mid	exon	211500863	211501036	0.00570614612508413	-	.	gene_id "sraer114_gene_38157"; transcript_id "sraer114_gene_38157_tx_200"; exon_id "2_211500863_211501036_-"; exonnum "8"; txlen "1585";
2	sraer114_mid	exon	211500863	211501036	0.0056565815489315	-	.	gene_id "sraer114_gene_38157"; transcript_id "sraer114_gene_38157_tx_201"; exon_id "2_211500863_211501036_-"; exonnum "10"; txlen "1783";
2	sraer114_mid	exon	211500863	211501036	0.0056565815489315	-	.	gene_id "sraer114_gene_38157"; transcript_id "sraer114_gene_38157_tx_202"; exon_id "2_211500863_211501036_-"; exonnum "10"; txlen "1704";
2	sraer114_mid	exon	211500863	211501036	0.0056565815489315	-	.	gene_id "sraer114_gene_38157"; transcript_id "sraer114_gene_38157_tx_205"; exon_id "2_211500863_211501036_-"; exonnum "9"; txlen "1550";
2	sraer114_mid	exon	211500863	211501036	0.0056565815489315	-	.	gene_id "sraer114_gene_38157"; transcript_id "sraer114_gene_38157_tx_207"; exon_id "2_211500863_211501036_-"; exonnum "7"; txlen "1213";
2	sraer114_mid	exon	211500863	211501036	0.0056565815489315	-	.	gene_id "sraer114_gene_38157"; transcript_id "sraer114_gene_38157_tx_208"; exon_id "2_211500863_211501036_-"; exonnum "8"; txlen "1430";
2	sraer114_mid	exon	211500863	211501036	0.00550415127335096	-	.	gene_id "sraer114_gene_38157"; transcript_id "sraer114_gene_38157_tx_211"; exon_id "2_211500863_211501036_-"; exonnum "5"; txlen "1206";
2	sraer114_mid	exon	211500863	211501036	0.00550415127335096	-	.	gene_id "sraer114_gene_38157"; transcript_id "sraer114_gene_38157_tx_212"; exon_id "2_211500863_211501036_-"; exonnum "6"; txlen "1423";
2	sraer114_mid	exon	211500863	211501036	0.00550415127335096	-	.	gene_id "sraer114_gene_38157"; transcript_id "sraer114_gene_38157_tx_214"; exon_id "2_211500863_211501036_-"; exonnum "7"; txlen "1531";
2	sraer114_mid	exon	211500863	211501036	0.00550415127335096	-	.	gene_id "sraer114_gene_38157"; transcript_id "sraer114_gene_38157_tx_217"; exon_id "2_211500863_211501036_-"; exonnum "6"; txlen "1380";
2	sraer114_mid	exon	211500863	211501036	0.00521821270218777	-	.	gene_id "sraer114_gene_38157"; transcript_id "sraer114_gene_38157_tx_219"; exon_id "2_211500863_211501036_-"; exonnum "8"; txlen "1337";
2	sraer114_mid	exon	211500863	211501036	0.00521821270218777	-	.	gene_id "sraer114_gene_38157"; transcript_id "sraer114_gene_38157_tx_220"; exon_id "2_211500863_211501036_-"; exonnum "7"; txlen "1186";
2	sraer114_mid	exon	211500863	211501036	0.0049721458895623	-	.	gene_id "sraer114_gene_38157"; transcript_id "sraer114_gene_38157_tx_222"; exon_id "2_211500863_211501036_-"; exonnum "6"; txlen "1316";
2	sraer114_mid	exon	211500863	211501036	0.00481907338549326	-	.	gene_id "sraer114_gene_38157"; transcript_id "sraer114_gene_38157_tx_227"; exon_id "2_211500863_211501036_-"; exonnum "7"; txlen "1259";
2	sraer114_mid	exon	211500863	211501036	0.00448340052685181	-	.	gene_id "sraer114_gene_38157"; transcript_id "sraer114_gene_38157_tx_233"; exon_id "2_211500863_211501036_-"; exonnum "8"; txlen "1909";
2	sraer114_mid	exon	211500863	211501036	0.00448340052685181	-	.	gene_id "sraer114_gene_38157"; transcript_id "sraer114_gene_38157_tx_234"; exon_id "2_211500863_211501036_-"; exonnum "7"; txlen "1801";
2	sraer114_mid	exon	211500863	211501036	0.00448340052685181	-	.	gene_id "sraer114_gene_38157"; transcript_id "sraer114_gene_38157_tx_235"; exon_id "2_211500863_211501036_-"; exonnum "9"; txlen "2126";
2	sraer114_mid	exon	211500863	211501036	0.00448340052685181	-	.	gene_id "sraer114_gene_38157"; transcript_id "sraer114_gene_38157_tx_236"; exon_id "2_211500863_211501036_-"; exonnum "8"; txlen "2018";
2	sraer114_mid	exon	211500863	211501036	0.00448340052685181	-	.	gene_id "sraer114_gene_38157"; transcript_id "sraer114_gene_38157_tx_237"; exon_id "2_211500863_211501036_-"; exonnum "8"; txlen "1906";
2	sraer114_mid	exon	211500863	211501036	0.00448340052685181	-	.	gene_id "sraer114_gene_38157"; transcript_id "sraer114_gene_38157_tx_239"; exon_id "2_211500863_211501036_-"; exonnum "8"; txlen "1827";
2	sraer114_mid	exon	211500863	211501036	0.0676212720661658	-	.	gene_id "sraer114_gene_38157"; transcript_id "sraer114_gene_38157_tx_24"; exon_id "2_211500863_211501036_-"; exonnum "7"; txlen "1684";
2	sraer114_mid	exon	211500863	211501036	0.00448340052685181	-	.	gene_id "sraer114_gene_38157"; transcript_id "sraer114_gene_38157_tx_240"; exon_id "2_211500863_211501036_-"; exonnum "9"; txlen "2123";
2	sraer114_mid	exon	211500863	211501036	0.00448340052685181	-	.	gene_id "sraer114_gene_38157"; transcript_id "sraer114_gene_38157_tx_241"; exon_id "2_211500863_211501036_-"; exonnum "8"; txlen "1936";
2	sraer114_mid	exon	211500863	211501036	0.00448340052685181	-	.	gene_id "sraer114_gene_38157"; transcript_id "sraer114_gene_38157_tx_243"; exon_id "2_211500863_211501036_-"; exonnum "7"; txlen "1816";
2	sraer114_mid	exon	211500863	211501036	0.00433003802985182	-	.	gene_id "sraer114_gene_38157"; transcript_id "sraer114_gene_38157_tx_244"; exon_id "2_211500863_211501036_-"; exonnum "7"; txlen "2279";
2	sraer114_mid	exon	211500863	211501036	0.00433003802985182	-	.	gene_id "sraer114_gene_38157"; transcript_id "sraer114_gene_38157_tx_245"; exon_id "2_211500863_211501036_-"; exonnum "6"; txlen "2171";
2	sraer114_mid	exon	211500863	211501036	0.00433003802985182	-	.	gene_id "sraer114_gene_38157"; transcript_id "sraer114_gene_38157_tx_246"; exon_id "2_211500863_211501036_-"; exonnum "6"; txlen "2774";
2	sraer114_mid	exon	211500863	211501036	0.00433003802985182	-	.	gene_id "sraer114_gene_38157"; transcript_id "sraer114_gene_38157_tx_247"; exon_id "2_211500863_211501036_-"; exonnum "8"; txlen "2496";
2	sraer114_mid	exon	211500863	211501036	0.00433003802985182	-	.	gene_id "sraer114_gene_38157"; transcript_id "sraer114_gene_38157_tx_248"; exon_id "2_211500863_211501036_-"; exonnum "6"; txlen "2638";
2	sraer114_mid	exon	211500863	211501036	0.00433003802985182	-	.	gene_id "sraer114_gene_38157"; transcript_id "sraer114_gene_38157_tx_249"; exon_id "2_211500863_211501036_-"; exonnum "2"; txlen "2257";
2	sraer114_mid	exon	211500863	211501036	0.00433003802985182	-	.	gene_id "sraer114_gene_38157"; transcript_id "sraer114_gene_38157_tx_250"; exon_id "2_211500863_211501036_-"; exonnum "10"; txlen "3417";
2	sraer114_mid	exon	211500863	211501036	0.00433003802985182	-	.	gene_id "sraer114_gene_38157"; transcript_id "sraer114_gene_38157_tx_252"; exon_id "2_211500863_211501036_-"; exonnum "10"; txlen "3414";
2	sraer114_mid	exon	211500863	211501036	0.0585003243872902	-	.	gene_id "sraer114_gene_38157"; transcript_id "sraer114_gene_38157_tx_29"; exon_id "2_211500863_211501036_-"; exonnum "2"; txlen "507";
2	sraer114_mid	exon	211500863	211501036	0.141731454078075	-	.	gene_id "sraer114_gene_38157"; transcript_id "sraer114_gene_38157_tx_3"; exon_id "2_211500863_211501036_-"; exonnum "4"; txlen "1202";
2	sraer114_mid	exon	211500863	211501036	0.0496715894522642	-	.	gene_id "sraer114_gene_38157"; transcript_id "sraer114_gene_38157_tx_31"; exon_id "2_211500863_211501036_-"; exonnum "9"; txlen "1930";
2	sraer114_mid	exon	211500863	211501036	0.047129977500661	-	.	gene_id "sraer114_gene_38157"; transcript_id "sraer114_gene_38157_tx_36"; exon_id "2_211500863_211501036_-"; exonnum "7"; txlen "1678";
2	sraer114_mid	exon	211500863	211501036	0.047129977500661	-	.	gene_id "sraer114_gene_38157"; transcript_id "sraer114_gene_38157_tx_38"; exon_id "2_211500863_211501036_-"; exonnum "6"; txlen "1527";
2	sraer114_mid	exon	211500863	211501036	0.0447328242613209	-	.	gene_id "sraer114_gene_38157"; transcript_id "sraer114_gene_38157_tx_42"; exon_id "2_211500863_211501036_-"; exonnum "9"; txlen "1887";
2	sraer114_mid	exon	211500863	211501036	0.0421607403826298	-	.	gene_id "sraer114_gene_38157"; transcript_id "sraer114_gene_38157_tx_44"; exon_id "2_211500863_211501036_-"; exonnum "10"; txlen "2038";
2	sraer114_mid	exon	211500863	211501036	0.0377882333381308	-	.	gene_id "sraer114_gene_38157"; transcript_id "sraer114_gene_38157_tx_46"; exon_id "2_211500863_211501036_-"; exonnum "9"; txlen "1505";
2	sraer114_mid	exon	211500863	211501036	0.0377882333381308	-	.	gene_id "sraer114_gene_38157"; transcript_id "sraer114_gene_38157_tx_47"; exon_id "2_211500863_211501036_-"; exonnum "9"; txlen "1587";
2	sraer114_mid	exon	211500863	211501036	0.0353695431866395	-	.	gene_id "sraer114_gene_38157"; transcript_id "sraer114_gene_38157_tx_51"; exon_id "2_211500863_211501036_-"; exonnum "7"; txlen "1577";
2	sraer114_mid	exon	211500863	211501036	0.0349909792914149	-	.	gene_id "sraer114_gene_38157"; transcript_id "sraer114_gene_38157_tx_52"; exon_id "2_211500863_211501036_-"; exonnum "7"; txlen "1480";
2	sraer114_mid	exon	211500863	211501036	0.0334094547510025	-	.	gene_id "sraer114_gene_38157"; transcript_id "sraer114_gene_38157_tx_54"; exon_id "2_211500863_211501036_-"; exonnum "8"; txlen "1588";
2	sraer114_mid	exon	211500863	211501036	0.0293708555438902	-	.	gene_id "sraer114_gene_38157"; transcript_id "sraer114_gene_38157_tx_58"; exon_id "2_211500863_211501036_-"; exonnum "8"; txlen "1881";
2	sraer114_mid	exon	211500863	211501036	0.0293708555438902	-	.	gene_id "sraer114_gene_38157"; transcript_id "sraer114_gene_38157_tx_60"; exon_id "2_211500863_211501036_-"; exonnum "8"; txlen "1799";
2	sraer114_mid	exon	211500863	211501036	0.0293708555438902	-	.	gene_id "sraer114_gene_38157"; transcript_id "sraer114_gene_38157_tx_61"; exon_id "2_211500863_211501036_-"; exonnum "7"; txlen "1773";
2	sraer114_mid	exon	211500863	211501036	0.0293708555438902	-	.	gene_id "sraer114_gene_38157"; transcript_id "sraer114_gene_38157_tx_63"; exon_id "2_211500863_211501036_-"; exonnum "7"; txlen "1691";
2	sraer114_mid	exon	211500863	211501036	0.0293708555438902	-	.	gene_id "sraer114_gene_38157"; transcript_id "sraer114_gene_38157_tx_65"; exon_id "2_211500863_211501036_-"; exonnum "9"; txlen "1995";
2	sraer114_mid	exon	211500863	211501036	0.0293708555438902	-	.	gene_id "sraer114_gene_38157"; transcript_id "sraer114_gene_38157_tx_66"; exon_id "2_211500863_211501036_-"; exonnum "9"; txlen "1913";
2	sraer114_mid	exon	211500863	211501036	0.0293708555438902	-	.	gene_id "sraer114_gene_38157"; transcript_id "sraer114_gene_38157_tx_69"; exon_id "2_211500863_211501036_-"; exonnum "8"; txlen "1887";
2	sraer114_mid	exon	211500863	211501036	0.0284545356247406	-	.	gene_id "sraer114_gene_38157"; transcript_id "sraer114_gene_38157_tx_72"; exon_id "2_211500863_211501036_-"; exonnum "2"; txlen "833";
2	sraer114_mid	exon	211500863	211501036	0.0282268964380495	-	.	gene_id "sraer114_gene_38157"; transcript_id "sraer114_gene_38157_tx_75"; exon_id "2_211500863_211501036_-"; exonnum "6"; txlen "1360";
2	sraer114_mid	exon	211500863	211501036	0.0271283959612508	-	.	gene_id "sraer114_gene_38157"; transcript_id "sraer114_gene_38157_tx_77"; exon_id "2_211500863_211501036_-"; exonnum "7"; txlen "1468";
2	sraer114_mid	exon	211500863	211501036	0.113088165584834	-	.	gene_id "sraer114_gene_38157"; transcript_id "sraer114_gene_38157_tx_8"; exon_id "2_211500863_211501036_-"; exonnum "7"; txlen "1562";
2	sraer114_mid	exon	211500863	211501036	0.0243392795609777	-	.	gene_id "sraer114_gene_38157"; transcript_id "sraer114_gene_38157_tx_80"; exon_id "2_211500863_211501036_-"; exonnum "8"; txlen "1713";
2	sraer114_mid	exon	211500863	211501036	0.0241244975948887	-	.	gene_id "sraer114_gene_38157"; transcript_id "sraer114_gene_38157_tx_82"; exon_id "2_211500863_211501036_-"; exonnum "2"; txlen "1072";
2	sraer114_mid	exon	211500863	211501036	0.0231343646197098	-	.	gene_id "sraer114_gene_38157"; transcript_id "sraer114_gene_38157_tx_83"; exon_id "2_211500863_211501036_-"; exonnum "8"; txlen "1697";
2	sraer114_mid	exon	211500863	211501036	0.0225588660300504	-	.	gene_id "sraer114_gene_38157"; transcript_id "sraer114_gene_38157_tx_86"; exon_id "2_211500863_211501036_-"; exonnum "11"; txlen "2152";
2	sraer114_mid	exon	211500863	211501036	0.0225588660300504	-	.	gene_id "sraer114_gene_38157"; transcript_id "sraer114_gene_38157_tx_88"; exon_id "2_211500863_211501036_-"; exonnum "10"; txlen "2044";
2	sraer114_mid	exon	211500863	211501036	0.0205902218083586	-	.	gene_id "sraer114_gene_38157"; transcript_id "sraer114_gene_38157_tx_91"; exon_id "2_211500863_211501036_-"; exonnum "10"; txlen "1613";
2	sraer114_mid	exon	211500863	211501036	0.0205902218083586	-	.	gene_id "sraer114_gene_38157"; transcript_id "sraer114_gene_38157_tx_92"; exon_id "2_211500863_211501036_-"; exonnum "10"; txlen "1695";
2	sraer114_ss	exon	211501296	211501433	0.0585003243872902	-	.	gene_id "sraer114_gene_38157"; transcript_id "sraer114_gene_38157_tx_29"; exon_id "2_211501296_211501433_-"; exonnum "1"; txlen "507";
2	sraer114_ss	exon	211501296	211501433	0.0538468894928467	-	.	gene_id "sraer114_gene_38157"; transcript_id "sraer114_gene_38157_tx_30"; exon_id "2_211501296_211501433_-"; exonnum "1"; txlen "604";
2	sraer114_mid	exon	211504886	211504999	0.0157348856614094	-	.	gene_id "sraer114_gene_38157"; transcript_id "sraer114_gene_38157_tx_108"; exon_id "2_211504886_211504999_-"; exonnum "10"; txlen "1440";
2	sraer114_mid	exon	211504886	211504999	0.0141767401662579	-	.	gene_id "sraer114_gene_38157"; transcript_id "sraer114_gene_38157_tx_111"; exon_id "2_211504886_211504999_-"; exonnum "9"; txlen "1341";
2	sraer114_mid	exon	211504886	211504999	0.0141767401662579	-	.	gene_id "sraer114_gene_38157"; transcript_id "sraer114_gene_38157_tx_112"; exon_id "2_211504886_211504999_-"; exonnum "11"; txlen "1570";
2	sraer114_mid	exon	211504886	211504999	0.0141767401662579	-	.	gene_id "sraer114_gene_38157"; transcript_id "sraer114_gene_38157_tx_113"; exon_id "2_211504886_211504999_-"; exonnum "10"; txlen "1446";
2	sraer114_mid	exon	211504886	211504999	0.0141767401662579	-	.	gene_id "sraer114_gene_38157"; transcript_id "sraer114_gene_38157_tx_114"; exon_id "2_211504886_211504999_-"; exonnum "11"; txlen "1567";
2	sraer114_mid	exon	211504886	211504999	0.0141767401662579	-	.	gene_id "sraer114_gene_38157"; transcript_id "sraer114_gene_38157_tx_115"; exon_id "2_211504886_211504999_-"; exonnum "10"; txlen "1462";
2	sraer114_mid	exon	211504886	211504999	0.0113010769725761	-	.	gene_id "sraer114_gene_38157"; transcript_id "sraer114_gene_38157_tx_123"; exon_id "2_211504886_211504999_-"; exonnum "8"; txlen "1827";
2	sraer114_mid	exon	211504886	211504999	0.0113010769725761	-	.	gene_id "sraer114_gene_38157"; transcript_id "sraer114_gene_38157_tx_124"; exon_id "2_211504886_211504999_-"; exonnum "8"; txlen "1924";
2	sraer114_mid	exon	211504886	211504999	0.0112052339087326	-	.	gene_id "sraer114_gene_38157"; transcript_id "sraer114_gene_38157_tx_125"; exon_id "2_211504886_211504999_-"; exonnum "6"; txlen "1166";
2	sraer114_mid	exon	211504886	211504999	0.0112052339087326	-	.	gene_id "sraer114_gene_38157"; transcript_id "sraer114_gene_38157_tx_126"; exon_id "2_211504886_211504999_-"; exonnum "6"; txlen "1263";
2	sraer114_mid	exon	211504886	211504999	0.0111343835053333	-	.	gene_id "sraer114_gene_38157"; transcript_id "sraer114_gene_38157_tx_127"; exon_id "2_211504886_211504999_-"; exonnum "9"; txlen "2179";
2	sraer114_mid	exon	211504886	211504999	0.0111343835053333	-	.	gene_id "sraer114_gene_38157"; transcript_id "sraer114_gene_38157_tx_128"; exon_id "2_211504886_211504999_-"; exonnum "9"; txlen "1937";
2	sraer114_mid	exon	211504886	211504999	0.0111343835053333	-	.	gene_id "sraer114_gene_38157"; transcript_id "sraer114_gene_38157_tx_129"; exon_id "2_211504886_211504999_-"; exonnum "8"; txlen "2071";
2	sraer114_mid	exon	211504886	211504999	0.0111133010059933	-	.	gene_id "sraer114_gene_38157"; transcript_id "sraer114_gene_38157_tx_130"; exon_id "2_211504886_211504999_-"; exonnum "10"; txlen "2070";
2	sraer114_mid	exon	211504886	211504999	0.0111133010059933	-	.	gene_id "sraer114_gene_38157"; transcript_id "sraer114_gene_38157_tx_131"; exon_id "2_211504886_211504999_-"; exonnum "10"; txlen "2167";
2	sraer114_mid	exon	211504886	211504999	0.0102133133664377	-	.	gene_id "sraer114_gene_38157"; transcript_id "sraer114_gene_38157_tx_141"; exon_id "2_211504886_211504999_-"; exonnum "4"; txlen "909";
2	sraer114_mid	exon	211504886	211504999	0.0102133133664377	-	.	gene_id "sraer114_gene_38157"; transcript_id "sraer114_gene_38157_tx_142"; exon_id "2_211504886_211504999_-"; exonnum "4"; txlen "812";
2	sraer114_mid	exon	211504886	211504999	0.00832777859109535	-	.	gene_id "sraer114_gene_38157"; transcript_id "sraer114_gene_38157_tx_155"; exon_id "2_211504886_211504999_-"; exonnum "9"; txlen "1603";
2	sraer114_mid	exon	211504886	211504999	0.00832777859109535	-	.	gene_id "sraer114_gene_38157"; transcript_id "sraer114_gene_38157_tx_156"; exon_id "2_211504886_211504999_-"; exonnum "9"; txlen "1506";
2	sraer114_mid	exon	211504886	211504999	0.00832777859109535	-	.	gene_id "sraer114_gene_38157"; transcript_id "sraer114_gene_38157_tx_157"; exon_id "2_211504886_211504999_-"; exonnum "9"; txlen "1521";
2	sraer114_mid	exon	211504886	211504999	0.00832777859109535	-	.	gene_id "sraer114_gene_38157"; transcript_id "sraer114_gene_38157_tx_158"; exon_id "2_211504886_211504999_-"; exonnum "9"; txlen "1424";
2	sraer114_mid	exon	211504886	211504999	0.00832777859109535	-	.	gene_id "sraer114_gene_38157"; transcript_id "sraer114_gene_38157_tx_159"; exon_id "2_211504886_211504999_-"; exonnum "5"; txlen "1030";
2	sraer114_mid	exon	211504886	211504999	0.00832777859109535	-	.	gene_id "sraer114_gene_38157"; transcript_id "sraer114_gene_38157_tx_160"; exon_id "2_211504886_211504999_-"; exonnum "5"; txlen "933";
2	sraer114_mid	exon	211504886	211504999	0.00618250721017498	-	.	gene_id "sraer114_gene_38157"; transcript_id "sraer114_gene_38157_tx_186"; exon_id "2_211504886_211504999_-"; exonnum "8"; txlen "1750";
2	sraer114_mid	exon	211504886	211504999	0.00618250721017498	-	.	gene_id "sraer114_gene_38157"; transcript_id "sraer114_gene_38157_tx_187"; exon_id "2_211504886_211504999_-"; exonnum "8"; txlen "1847";
2	sraer114_mid	exon	211504886	211504999	0.00591291172763522	-	.	gene_id "sraer114_gene_38157"; transcript_id "sraer114_gene_38157_tx_189"; exon_id "2_211504886_211504999_-"; exonnum "12"; txlen "1726";
2	sraer114_mid	exon	211504886	211504999	0.00591291172763522	-	.	gene_id "sraer114_gene_38157"; transcript_id "sraer114_gene_38157_tx_190"; exon_id "2_211504886_211504999_-"; exonnum "12"; txlen "1723";
2	sraer114_mid	exon	211504886	211504999	0.00591291172763522	-	.	gene_id "sraer114_gene_38157"; transcript_id "sraer114_gene_38157_tx_191"; exon_id "2_211504886_211504999_-"; exonnum "11"; txlen "1605";
2	sraer114_mid	exon	211504886	211504999	0.00591291172763522	-	.	gene_id "sraer114_gene_38157"; transcript_id "sraer114_gene_38157_tx_192"; exon_id "2_211504886_211504999_-"; exonnum "11"; txlen "1602";
2	sraer114_mid	exon	211504886	211504999	0.00573481197680283	-	.	gene_id "sraer114_gene_38157"; transcript_id "sraer114_gene_38157_tx_193"; exon_id "2_211504886_211504999_-"; exonnum "12"; txlen "1644";
2	sraer114_mid	exon	211504886	211504999	0.00573481197680283	-	.	gene_id "sraer114_gene_38157"; transcript_id "sraer114_gene_38157_tx_194"; exon_id "2_211504886_211504999_-"; exonnum "11"; txlen "1523";
2	sraer114_mid	exon	211504886	211504999	0.00573481197680283	-	.	gene_id "sraer114_gene_38157"; transcript_id "sraer114_gene_38157_tx_195"; exon_id "2_211504886_211504999_-"; exonnum "13"; txlen "1800";
2	sraer114_mid	exon	211504886	211504999	0.00573481197680283	-	.	gene_id "sraer114_gene_38157"; transcript_id "sraer114_gene_38157_tx_196"; exon_id "2_211504886_211504999_-"; exonnum "12"; txlen "1679";
2	sraer114_mid	exon	211504886	211504999	0.0676212720661658	-	.	gene_id "sraer114_gene_38157"; transcript_id "sraer114_gene_38157_tx_24"; exon_id "2_211504886_211504999_-"; exonnum "6"; txlen "1684";
2	sraer114_mid	exon	211504886	211504999	0.0676212720661658	-	.	gene_id "sraer114_gene_38157"; transcript_id "sraer114_gene_38157_tx_25"; exon_id "2_211504886_211504999_-"; exonnum "6"; txlen "1863";
2	sraer114_mid	exon	211504886	211504999	0.00433003802985182	-	.	gene_id "sraer114_gene_38157"; transcript_id "sraer114_gene_38157_tx_250"; exon_id "2_211504886_211504999_-"; exonnum "9"; txlen "3417";
2	sraer114_mid	exon	211504886	211504999	0.00433003802985182	-	.	gene_id "sraer114_gene_38157"; transcript_id "sraer114_gene_38157_tx_251"; exon_id "2_211504886_211504999_-"; exonnum "9"; txlen "3514";
2	sraer114_mid	exon	211504886	211504999	0.00433003802985182	-	.	gene_id "sraer114_gene_38157"; transcript_id "sraer114_gene_38157_tx_252"; exon_id "2_211504886_211504999_-"; exonnum "9"; txlen "3414";
2	sraer114_mid	exon	211504886	211504999	0.00433003802985182	-	.	gene_id "sraer114_gene_38157"; transcript_id "sraer114_gene_38157_tx_253"; exon_id "2_211504886_211504999_-"; exonnum "9"; txlen "3511";
2	sraer114_mid	exon	211504886	211504999	0.0676212720661658	-	.	gene_id "sraer114_gene_38157"; transcript_id "sraer114_gene_38157_tx_26"; exon_id "2_211504886_211504999_-"; exonnum "6"; txlen "1781";
2	sraer114_mid	exon	211504886	211504999	0.047129977500661	-	.	gene_id "sraer114_gene_38157"; transcript_id "sraer114_gene_38157_tx_40"; exon_id "2_211504886_211504999_-"; exonnum "7"; txlen "1971";
2	sraer114_mid	exon	211504886	211504999	0.0293708555438902	-	.	gene_id "sraer114_gene_38157"; transcript_id "sraer114_gene_38157_tx_65"; exon_id "2_211504886_211504999_-"; exonnum "8"; txlen "1995";
2	sraer114_mid	exon	211504886	211504999	0.0293708555438902	-	.	gene_id "sraer114_gene_38157"; transcript_id "sraer114_gene_38157_tx_66"; exon_id "2_211504886_211504999_-"; exonnum "8"; txlen "1913";
2	sraer114_mid	exon	211504886	211504999	0.0293708555438902	-	.	gene_id "sraer114_gene_38157"; transcript_id "sraer114_gene_38157_tx_67"; exon_id "2_211504886_211504999_-"; exonnum "8"; txlen "2092";
2	sraer114_mid	exon	211504886	211504999	0.0293708555438902	-	.	gene_id "sraer114_gene_38157"; transcript_id "sraer114_gene_38157_tx_68"; exon_id "2_211504886_211504999_-"; exonnum "8"; txlen "2010";
2	sraer114_mid	exon	211504886	211504999	0.0293708555438902	-	.	gene_id "sraer114_gene_38157"; transcript_id "sraer114_gene_38157_tx_69"; exon_id "2_211504886_211504999_-"; exonnum "7"; txlen "1887";
2	sraer114_mid	exon	211504886	211504999	0.0293708555438902	-	.	gene_id "sraer114_gene_38157"; transcript_id "sraer114_gene_38157_tx_70"; exon_id "2_211504886_211504999_-"; exonnum "7"; txlen "1984";
2	sraer114_mid	exon	211504886	211504999	0.0225588660300504	-	.	gene_id "sraer114_gene_38157"; transcript_id "sraer114_gene_38157_tx_86"; exon_id "2_211504886_211504999_-"; exonnum "10"; txlen "2152";
2	sraer114_mid	exon	211504886	211504999	0.0225588660300504	-	.	gene_id "sraer114_gene_38157"; transcript_id "sraer114_gene_38157_tx_87"; exon_id "2_211504886_211504999_-"; exonnum "10"; txlen "2249";
2	sraer114_mid	exon	211504886	211504999	0.0225588660300504	-	.	gene_id "sraer114_gene_38157"; transcript_id "sraer114_gene_38157_tx_88"; exon_id "2_211504886_211504999_-"; exonnum "9"; txlen "2044";
2	sraer114_mid	exon	211504886	211504999	0.0188906292353534	-	.	gene_id "sraer114_gene_38157"; transcript_id "sraer114_gene_38157_tx_98"; exon_id "2_211504886_211504999_-"; exonnum "9"; txlen "2141";
2	sraer114_mid	exon	211505148	211505298	0.0159202389969277	-	.	gene_id "sraer114_gene_38157"; transcript_id "sraer114_gene_38157_tx_105"; exon_id "2_211505148_211505298_-"; exonnum "8"; txlen "1848";
2	sraer114_mid	exon	211505148	211505298	0.0159202389969277	-	.	gene_id "sraer114_gene_38157"; transcript_id "sraer114_gene_38157_tx_106"; exon_id "2_211505148_211505298_-"; exonnum "8"; txlen "1945";
2	sraer114_mid	exon	211505148	211505298	0.015816296941663	-	.	gene_id "sraer114_gene_38157"; transcript_id "sraer114_gene_38157_tx_107"; exon_id "2_211505148_211505298_-"; exonnum "7"; txlen "1728";
2	sraer114_mid	exon	211505148	211505298	0.0157348856614094	-	.	gene_id "sraer114_gene_38157"; transcript_id "sraer114_gene_38157_tx_108"; exon_id "2_211505148_211505298_-"; exonnum "9"; txlen "1440";
2	sraer114_mid	exon	211505148	211505298	0.0141767401662579	-	.	gene_id "sraer114_gene_38157"; transcript_id "sraer114_gene_38157_tx_111"; exon_id "2_211505148_211505298_-"; exonnum "8"; txlen "1341";
2	sraer114_mid	exon	211505148	211505298	0.0141767401662579	-	.	gene_id "sraer114_gene_38157"; transcript_id "sraer114_gene_38157_tx_112"; exon_id "2_211505148_211505298_-"; exonnum "10"; txlen "1570";
2	sraer114_mid	exon	211505148	211505298	0.0141767401662579	-	.	gene_id "sraer114_gene_38157"; transcript_id "sraer114_gene_38157_tx_113"; exon_id "2_211505148_211505298_-"; exonnum "9"; txlen "1446";
2	sraer114_mid	exon	211505148	211505298	0.0141767401662579	-	.	gene_id "sraer114_gene_38157"; transcript_id "sraer114_gene_38157_tx_114"; exon_id "2_211505148_211505298_-"; exonnum "10"; txlen "1567";
2	sraer114_mid	exon	211505148	211505298	0.0141767401662579	-	.	gene_id "sraer114_gene_38157"; transcript_id "sraer114_gene_38157_tx_115"; exon_id "2_211505148_211505298_-"; exonnum "9"; txlen "1462";
2	sraer114_mid	exon	211505148	211505298	0.011889800208368	-	.	gene_id "sraer114_gene_38157"; transcript_id "sraer114_gene_38157_tx_121"; exon_id "2_211505148_211505298_-"; exonnum "7"; txlen "1825";
2	sraer114_mid	exon	211505148	211505298	0.0113010769725761	-	.	gene_id "sraer114_gene_38157"; transcript_id "sraer114_gene_38157_tx_123"; exon_id "2_211505148_211505298_-"; exonnum "7"; txlen "1827";
2	sraer114_mid	exon	211505148	211505298	0.0113010769725761	-	.	gene_id "sraer114_gene_38157"; transcript_id "sraer114_gene_38157_tx_124"; exon_id "2_211505148_211505298_-"; exonnum "7"; txlen "1924";
2	sraer114_mid	exon	211505148	211505298	0.0112052339087326	-	.	gene_id "sraer114_gene_38157"; transcript_id "sraer114_gene_38157_tx_125"; exon_id "2_211505148_211505298_-"; exonnum "5"; txlen "1166";
2	sraer114_mid	exon	211505148	211505298	0.0112052339087326	-	.	gene_id "sraer114_gene_38157"; transcript_id "sraer114_gene_38157_tx_126"; exon_id "2_211505148_211505298_-"; exonnum "5"; txlen "1263";
2	sraer114_mid	exon	211505148	211505298	0.0111343835053333	-	.	gene_id "sraer114_gene_38157"; transcript_id "sraer114_gene_38157_tx_127"; exon_id "2_211505148_211505298_-"; exonnum "8"; txlen "2179";
2	sraer114_mid	exon	211505148	211505298	0.0111343835053333	-	.	gene_id "sraer114_gene_38157"; transcript_id "sraer114_gene_38157_tx_128"; exon_id "2_211505148_211505298_-"; exonnum "8"; txlen "1937";
2	sraer114_mid	exon	211505148	211505298	0.0111343835053333	-	.	gene_id "sraer114_gene_38157"; transcript_id "sraer114_gene_38157_tx_129"; exon_id "2_211505148_211505298_-"; exonnum "7"; txlen "2071";
2	sraer114_mid	exon	211505148	211505298	0.0111133010059933	-	.	gene_id "sraer114_gene_38157"; transcript_id "sraer114_gene_38157_tx_130"; exon_id "2_211505148_211505298_-"; exonnum "9"; txlen "2070";
2	sraer114_mid	exon	211505148	211505298	0.0111133010059933	-	.	gene_id "sraer114_gene_38157"; transcript_id "sraer114_gene_38157_tx_131"; exon_id "2_211505148_211505298_-"; exonnum "9"; txlen "2167";
2	sraer114_mid	exon	211505148	211505298	0.0102133133664377	-	.	gene_id "sraer114_gene_38157"; transcript_id "sraer114_gene_38157_tx_139"; exon_id "2_211505148_211505298_-"; exonnum "3"; txlen "795";
2	sraer114_mid	exon	211505148	211505298	0.0102133133664377	-	.	gene_id "sraer114_gene_38157"; transcript_id "sraer114_gene_38157_tx_140"; exon_id "2_211505148_211505298_-"; exonnum "3"; txlen "698";
2	sraer114_mid	exon	211505148	211505298	0.0102133133664377	-	.	gene_id "sraer114_gene_38157"; transcript_id "sraer114_gene_38157_tx_141"; exon_id "2_211505148_211505298_-"; exonnum "3"; txlen "909";
2	sraer114_mid	exon	211505148	211505298	0.0102133133664377	-	.	gene_id "sraer114_gene_38157"; transcript_id "sraer114_gene_38157_tx_142"; exon_id "2_211505148_211505298_-"; exonnum "3"; txlen "812";
2	sraer114_mid	exon	211505148	211505298	0.00994577246854236	-	.	gene_id "sraer114_gene_38157"; transcript_id "sraer114_gene_38157_tx_145"; exon_id "2_211505148_211505298_-"; exonnum "8"; txlen "1744";
2	sraer114_mid	exon	211505148	211505298	0.00994577246854236	-	.	gene_id "sraer114_gene_38157"; transcript_id "sraer114_gene_38157_tx_146"; exon_id "2_211505148_211505298_-"; exonnum "8"; txlen "1841";
2	sraer114_mid	exon	211505148	211505298	0.008715200481229	-	.	gene_id "sraer114_gene_38157"; transcript_id "sraer114_gene_38157_tx_148"; exon_id "2_211505148_211505298_-"; exonnum "8"; txlen "1836";
2	sraer114_mid	exon	211505148	211505298	0.008715200481229	-	.	gene_id "sraer114_gene_38157"; transcript_id "sraer114_gene_38157_tx_149"; exon_id "2_211505148_211505298_-"; exonnum "8"; txlen "1933";
2	sraer114_mid	exon	211505148	211505298	0.00832777859109535	-	.	gene_id "sraer114_gene_38157"; transcript_id "sraer114_gene_38157_tx_155"; exon_id "2_211505148_211505298_-"; exonnum "8"; txlen "1603";
2	sraer114_mid	exon	211505148	211505298	0.00832777859109535	-	.	gene_id "sraer114_gene_38157"; transcript_id "sraer114_gene_38157_tx_156"; exon_id "2_211505148_211505298_-"; exonnum "8"; txlen "1506";
2	sraer114_mid	exon	211505148	211505298	0.00832777859109535	-	.	gene_id "sraer114_gene_38157"; transcript_id "sraer114_gene_38157_tx_157"; exon_id "2_211505148_211505298_-"; exonnum "8"; txlen "1521";
2	sraer114_mid	exon	211505148	211505298	0.00832777859109535	-	.	gene_id "sraer114_gene_38157"; transcript_id "sraer114_gene_38157_tx_158"; exon_id "2_211505148_211505298_-"; exonnum "8"; txlen "1424";
2	sraer114_mid	exon	211505148	211505298	0.00832777859109535	-	.	gene_id "sraer114_gene_38157"; transcript_id "sraer114_gene_38157_tx_159"; exon_id "2_211505148_211505298_-"; exonnum "4"; txlen "1030";
2	sraer114_mid	exon	211505148	211505298	0.00832777859109535	-	.	gene_id "sraer114_gene_38157"; transcript_id "sraer114_gene_38157_tx_160"; exon_id "2_211505148_211505298_-"; exonnum "4"; txlen "933";
2	sraer114_mid	exon	211505148	211505298	0.00832777859109535	-	.	gene_id "sraer114_gene_38157"; transcript_id "sraer114_gene_38157_tx_161"; exon_id "2_211505148_211505298_-"; exonnum "4"; txlen "916";
2	sraer114_mid	exon	211505148	211505298	0.00832777859109535	-	.	gene_id "sraer114_gene_38157"; transcript_id "sraer114_gene_38157_tx_162"; exon_id "2_211505148_211505298_-"; exonnum "4"; txlen "819";
2	sraer114_mid	exon	211505148	211505298	0.0773508736941545	-	.	gene_id "sraer114_gene_38157"; transcript_id "sraer114_gene_38157_tx_17"; exon_id "2_211505148_211505298_-"; exonnum "2"; txlen "829";
2	sraer114_mid	exon	211505148	211505298	0.00688881153995217	-	.	gene_id "sraer114_gene_38157"; transcript_id "sraer114_gene_38157_tx_174"; exon_id "2_211505148_211505298_-"; exonnum "7"; txlen "1369";
2	sraer114_mid	exon	211505148	211505298	0.00688881153995217	-	.	gene_id "sraer114_gene_38157"; transcript_id "sraer114_gene_38157_tx_175"; exon_id "2_211505148_211505298_-"; exonnum "7"; txlen "1466";
2	sraer114_mid	exon	211505148	211505298	0.0773508736941545	-	.	gene_id "sraer114_gene_38157"; transcript_id "sraer114_gene_38157_tx_18"; exon_id "2_211505148_211505298_-"; exonnum "2"; txlen "732";
2	sraer114_mid	exon	211505148	211505298	0.00618250721017498	-	.	gene_id "sraer114_gene_38157"; transcript_id "sraer114_gene_38157_tx_186"; exon_id "2_211505148_211505298_-"; exonnum "7"; txlen "1750";
2	sraer114_mid	exon	211505148	211505298	0.00618250721017498	-	.	gene_id "sraer114_gene_38157"; transcript_id "sraer114_gene_38157_tx_187"; exon_id "2_211505148_211505298_-"; exonnum "7"; txlen "1847";
2	sraer114_mid	exon	211505148	211505298	0.00591291172763522	-	.	gene_id "sraer114_gene_38157"; transcript_id "sraer114_gene_38157_tx_189"; exon_id "2_211505148_211505298_-"; exonnum "11"; txlen "1726";
2	sraer114_mid	exon	211505148	211505298	0.00591291172763522	-	.	gene_id "sraer114_gene_38157"; transcript_id "sraer114_gene_38157_tx_190"; exon_id "2_211505148_211505298_-"; exonnum "11"; txlen "1723";
2	sraer114_mid	exon	211505148	211505298	0.00591291172763522	-	.	gene_id "sraer114_gene_38157"; transcript_id "sraer114_gene_38157_tx_191"; exon_id "2_211505148_211505298_-"; exonnum "10"; txlen "1605";
2	sraer114_mid	exon	211505148	211505298	0.00591291172763522	-	.	gene_id "sraer114_gene_38157"; transcript_id "sraer114_gene_38157_tx_192"; exon_id "2_211505148_211505298_-"; exonnum "10"; txlen "1602";
2	sraer114_mid	exon	211505148	211505298	0.00573481197680283	-	.	gene_id "sraer114_gene_38157"; transcript_id "sraer114_gene_38157_tx_193"; exon_id "2_211505148_211505298_-"; exonnum "11"; txlen "1644";
2	sraer114_mid	exon	211505148	211505298	0.00573481197680283	-	.	gene_id "sraer114_gene_38157"; transcript_id "sraer114_gene_38157_tx_194"; exon_id "2_211505148_211505298_-"; exonnum "10"; txlen "1523";
2	sraer114_mid	exon	211505148	211505298	0.00573481197680283	-	.	gene_id "sraer114_gene_38157"; transcript_id "sraer114_gene_38157_tx_195"; exon_id "2_211505148_211505298_-"; exonnum "12"; txlen "1800";
2	sraer114_mid	exon	211505148	211505298	0.00573481197680283	-	.	gene_id "sraer114_gene_38157"; transcript_id "sraer114_gene_38157_tx_196"; exon_id "2_211505148_211505298_-"; exonnum "11"; txlen "1679";
2	sraer114_mid	exon	211505148	211505298	0.0056565815489315	-	.	gene_id "sraer114_gene_38157"; transcript_id "sraer114_gene_38157_tx_201"; exon_id "2_211505148_211505298_-"; exonnum "9"; txlen "1783";
2	sraer114_mid	exon	211505148	211505298	0.0056565815489315	-	.	gene_id "sraer114_gene_38157"; transcript_id "sraer114_gene_38157_tx_202"; exon_id "2_211505148_211505298_-"; exonnum "9"; txlen "1704";
2	sraer114_mid	exon	211505148	211505298	0.0056565815489315	-	.	gene_id "sraer114_gene_38157"; transcript_id "sraer114_gene_38157_tx_203"; exon_id "2_211505148_211505298_-"; exonnum "9"; txlen "1880";
2	sraer114_mid	exon	211505148	211505298	0.0717803626683934	-	.	gene_id "sraer114_gene_38157"; transcript_id "sraer114_gene_38157_tx_21"; exon_id "2_211505148_211505298_-"; exonnum "6"; txlen "1968";
2	sraer114_mid	exon	211505148	211505298	0.00550415127335096	-	.	gene_id "sraer114_gene_38157"; transcript_id "sraer114_gene_38157_tx_211"; exon_id "2_211505148_211505298_-"; exonnum "4"; txlen "1206";
2	sraer114_mid	exon	211505148	211505298	0.00550415127335096	-	.	gene_id "sraer114_gene_38157"; transcript_id "sraer114_gene_38157_tx_212"; exon_id "2_211505148_211505298_-"; exonnum "5"; txlen "1423";
2	sraer114_mid	exon	211505148	211505298	0.00550415127335096	-	.	gene_id "sraer114_gene_38157"; transcript_id "sraer114_gene_38157_tx_213"; exon_id "2_211505148_211505298_-"; exonnum "4"; txlen "1303";
2	sraer114_mid	exon	211505148	211505298	0.00550415127335096	-	.	gene_id "sraer114_gene_38157"; transcript_id "sraer114_gene_38157_tx_214"; exon_id "2_211505148_211505298_-"; exonnum "6"; txlen "1531";
2	sraer114_mid	exon	211505148	211505298	0.00550415127335096	-	.	gene_id "sraer114_gene_38157"; transcript_id "sraer114_gene_38157_tx_215"; exon_id "2_211505148_211505298_-"; exonnum "5"; txlen "1520";
2	sraer114_mid	exon	211505148	211505298	0.00550415127335096	-	.	gene_id "sraer114_gene_38157"; transcript_id "sraer114_gene_38157_tx_216"; exon_id "2_211505148_211505298_-"; exonnum "6"; txlen "1628";
2	sraer114_mid	exon	211505148	211505298	0.00521821270218777	-	.	gene_id "sraer114_gene_38157"; transcript_id "sraer114_gene_38157_tx_219"; exon_id "2_211505148_211505298_-"; exonnum "7"; txlen "1337";
2	sraer114_mid	exon	211505148	211505298	0.0049721458895623	-	.	gene_id "sraer114_gene_38157"; transcript_id "sraer114_gene_38157_tx_222"; exon_id "2_211505148_211505298_-"; exonnum "5"; txlen "1316";
2	sraer114_mid	exon	211505148	211505298	0.0049721458895623	-	.	gene_id "sraer114_gene_38157"; transcript_id "sraer114_gene_38157_tx_223"; exon_id "2_211505148_211505298_-"; exonnum "5"; txlen "1413";
2	sraer114_mid	exon	211505148	211505298	0.00481907338549326	-	.	gene_id "sraer114_gene_38157"; transcript_id "sraer114_gene_38157_tx_227"; exon_id "2_211505148_211505298_-"; exonnum "6"; txlen "1259";
2	sraer114_mid	exon	211505148	211505298	0.00481907338549326	-	.	gene_id "sraer114_gene_38157"; transcript_id "sraer114_gene_38157_tx_228"; exon_id "2_211505148_211505298_-"; exonnum "7"; txlen "1464";
2	sraer114_mid	exon	211505148	211505298	0.00481907338549326	-	.	gene_id "sraer114_gene_38157"; transcript_id "sraer114_gene_38157_tx_229"; exon_id "2_211505148_211505298_-"; exonnum "6"; txlen "1356";
2	sraer114_mid	exon	211505148	211505298	0.0676212720661658	-	.	gene_id "sraer114_gene_38157"; transcript_id "sraer114_gene_38157_tx_23"; exon_id "2_211505148_211505298_-"; exonnum "5"; txlen "1667";
2	sraer114_mid	exon	211505148	211505298	0.0676212720661658	-	.	gene_id "sraer114_gene_38157"; transcript_id "sraer114_gene_38157_tx_24"; exon_id "2_211505148_211505298_-"; exonnum "5"; txlen "1684";
2	sraer114_mid	exon	211505148	211505298	0.0676212720661658	-	.	gene_id "sraer114_gene_38157"; transcript_id "sraer114_gene_38157_tx_25"; exon_id "2_211505148_211505298_-"; exonnum "5"; txlen "1863";
2	sraer114_mid	exon	211505148	211505298	0.00433003802985182	-	.	gene_id "sraer114_gene_38157"; transcript_id "sraer114_gene_38157_tx_250"; exon_id "2_211505148_211505298_-"; exonnum "8"; txlen "3417";
2	sraer114_mid	exon	211505148	211505298	0.00433003802985182	-	.	gene_id "sraer114_gene_38157"; transcript_id "sraer114_gene_38157_tx_251"; exon_id "2_211505148_211505298_-"; exonnum "8"; txlen "3514";
2	sraer114_mid	exon	211505148	211505298	0.00433003802985182	-	.	gene_id "sraer114_gene_38157"; transcript_id "sraer114_gene_38157_tx_252"; exon_id "2_211505148_211505298_-"; exonnum "8"; txlen "3414";
2	sraer114_mid	exon	211505148	211505298	0.00433003802985182	-	.	gene_id "sraer114_gene_38157"; transcript_id "sraer114_gene_38157_tx_253"; exon_id "2_211505148_211505298_-"; exonnum "8"; txlen "3511";
2	sraer114_mid	exon	211505148	211505298	0.0676212720661658	-	.	gene_id "sraer114_gene_38157"; transcript_id "sraer114_gene_38157_tx_26"; exon_id "2_211505148_211505298_-"; exonnum "5"; txlen "1781";
2	sraer114_mid	exon	211505148	211505298	0.0496715894522642	-	.	gene_id "sraer114_gene_38157"; transcript_id "sraer114_gene_38157_tx_31"; exon_id "2_211505148_211505298_-"; exonnum "8"; txlen "1930";
2	sraer114_mid	exon	211505148	211505298	0.0496715894522642	-	.	gene_id "sraer114_gene_38157"; transcript_id "sraer114_gene_38157_tx_32"; exon_id "2_211505148_211505298_-"; exonnum "8"; txlen "2027";
2	sraer114_mid	exon	211505148	211505298	0.047129977500661	-	.	gene_id "sraer114_gene_38157"; transcript_id "sraer114_gene_38157_tx_35"; exon_id "2_211505148_211505298_-"; exonnum "6"; txlen "1857";
2	sraer114_mid	exon	211505148	211505298	0.047129977500661	-	.	gene_id "sraer114_gene_38157"; transcript_id "sraer114_gene_38157_tx_36"; exon_id "2_211505148_211505298_-"; exonnum "6"; txlen "1678";
2	sraer114_mid	exon	211505148	211505298	0.047129977500661	-	.	gene_id "sraer114_gene_38157"; transcript_id "sraer114_gene_38157_tx_37"; exon_id "2_211505148_211505298_-"; exonnum "6"; txlen "1775";
2	sraer114_mid	exon	211505148	211505298	0.047129977500661	-	.	gene_id "sraer114_gene_38157"; transcript_id "sraer114_gene_38157_tx_40"; exon_id "2_211505148_211505298_-"; exonnum "6"; txlen "1971";
2	sraer114_mid	exon	211505148	211505298	0.0421607403826298	-	.	gene_id "sraer114_gene_38157"; transcript_id "sraer114_gene_38157_tx_44"; exon_id "2_211505148_211505298_-"; exonnum "9"; txlen "2038";
2	sraer114_mid	exon	211505148	211505298	0.0380849217218554	-	.	gene_id "sraer114_gene_38157"; transcript_id "sraer114_gene_38157_tx_45"; exon_id "2_211505148_211505298_-"; exonnum "9"; txlen "2135";
2	sraer114_mid	exon	211505148	211505298	0.0377882333381308	-	.	gene_id "sraer114_gene_38157"; transcript_id "sraer114_gene_38157_tx_46"; exon_id "2_211505148_211505298_-"; exonnum "8"; txlen "1505";
2	sraer114_mid	exon	211505148	211505298	0.0377882333381308	-	.	gene_id "sraer114_gene_38157"; transcript_id "sraer114_gene_38157_tx_47"; exon_id "2_211505148_211505298_-"; exonnum "8"; txlen "1587";
2	sraer114_mid	exon	211505148	211505298	0.0377882333381308	-	.	gene_id "sraer114_gene_38157"; transcript_id "sraer114_gene_38157_tx_48"; exon_id "2_211505148_211505298_-"; exonnum "8"; txlen "1602";
2	sraer114_mid	exon	211505148	211505298	0.0377882333381308	-	.	gene_id "sraer114_gene_38157"; transcript_id "sraer114_gene_38157_tx_49"; exon_id "2_211505148_211505298_-"; exonnum "8"; txlen "1684";
2	sraer114_mid	exon	211505148	211505298	0.0293708555438902	-	.	gene_id "sraer114_gene_38157"; transcript_id "sraer114_gene_38157_tx_58"; exon_id "2_211505148_211505298_-"; exonnum "7"; txlen "1881";
2	sraer114_mid	exon	211505148	211505298	0.0293708555438902	-	.	gene_id "sraer114_gene_38157"; transcript_id "sraer114_gene_38157_tx_59"; exon_id "2_211505148_211505298_-"; exonnum "7"; txlen "1978";
2	sraer114_mid	exon	211505148	211505298	0.0293708555438902	-	.	gene_id "sraer114_gene_38157"; transcript_id "sraer114_gene_38157_tx_60"; exon_id "2_211505148_211505298_-"; exonnum "7"; txlen "1799";
2	sraer114_mid	exon	211505148	211505298	0.0293708555438902	-	.	gene_id "sraer114_gene_38157"; transcript_id "sraer114_gene_38157_tx_61"; exon_id "2_211505148_211505298_-"; exonnum "6"; txlen "1773";
2	sraer114_mid	exon	211505148	211505298	0.0293708555438902	-	.	gene_id "sraer114_gene_38157"; transcript_id "sraer114_gene_38157_tx_62"; exon_id "2_211505148_211505298_-"; exonnum "6"; txlen "1870";
2	sraer114_mid	exon	211505148	211505298	0.0293708555438902	-	.	gene_id "sraer114_gene_38157"; transcript_id "sraer114_gene_38157_tx_63"; exon_id "2_211505148_211505298_-"; exonnum "6"; txlen "1691";
2	sraer114_mid	exon	211505148	211505298	0.0293708555438902	-	.	gene_id "sraer114_gene_38157"; transcript_id "sraer114_gene_38157_tx_64"; exon_id "2_211505148_211505298_-"; exonnum "6"; txlen "1788";
2	sraer114_mid	exon	211505148	211505298	0.0293708555438902	-	.	gene_id "sraer114_gene_38157"; transcript_id "sraer114_gene_38157_tx_65"; exon_id "2_211505148_211505298_-"; exonnum "7"; txlen "1995";
2	sraer114_mid	exon	211505148	211505298	0.0293708555438902	-	.	gene_id "sraer114_gene_38157"; transcript_id "sraer114_gene_38157_tx_66"; exon_id "2_211505148_211505298_-"; exonnum "7"; txlen "1913";
2	sraer114_mid	exon	211505148	211505298	0.0293708555438902	-	.	gene_id "sraer114_gene_38157"; transcript_id "sraer114_gene_38157_tx_67"; exon_id "2_211505148_211505298_-"; exonnum "7"; txlen "2092";
2	sraer114_mid	exon	211505148	211505298	0.0293708555438902	-	.	gene_id "sraer114_gene_38157"; transcript_id "sraer114_gene_38157_tx_68"; exon_id "2_211505148_211505298_-"; exonnum "7"; txlen "2010";
2	sraer114_mid	exon	211505148	211505298	0.0293708555438902	-	.	gene_id "sraer114_gene_38157"; transcript_id "sraer114_gene_38157_tx_69"; exon_id "2_211505148_211505298_-"; exonnum "6"; txlen "1887";
2	sraer114_mid	exon	211505148	211505298	0.113337414739569	-	.	gene_id "sraer114_gene_38157"; transcript_id "sraer114_gene_38157_tx_7"; exon_id "2_211505148_211505298_-"; exonnum "5"; txlen "1875";
2	sraer114_mid	exon	211505148	211505298	0.0293708555438902	-	.	gene_id "sraer114_gene_38157"; transcript_id "sraer114_gene_38157_tx_70"; exon_id "2_211505148_211505298_-"; exonnum "6"; txlen "1984";
2	sraer114_mid	exon	211505148	211505298	0.0243392795609777	-	.	gene_id "sraer114_gene_38157"; transcript_id "sraer114_gene_38157_tx_80"; exon_id "2_211505148_211505298_-"; exonnum "7"; txlen "1713";
2	sraer114_mid	exon	211505148	211505298	0.0243392795609777	-	.	gene_id "sraer114_gene_38157"; transcript_id "sraer114_gene_38157_tx_81"; exon_id "2_211505148_211505298_-"; exonnum "7"; txlen "1810";
2	sraer114_mid	exon	211505148	211505298	0.0225588660300504	-	.	gene_id "sraer114_gene_38157"; transcript_id "sraer114_gene_38157_tx_86"; exon_id "2_211505148_211505298_-"; exonnum "9"; txlen "2152";
2	sraer114_mid	exon	211505148	211505298	0.0225588660300504	-	.	gene_id "sraer114_gene_38157"; transcript_id "sraer114_gene_38157_tx_87"; exon_id "2_211505148_211505298_-"; exonnum "9"; txlen "2249";
2	sraer114_mid	exon	211505148	211505298	0.0225588660300504	-	.	gene_id "sraer114_gene_38157"; transcript_id "sraer114_gene_38157_tx_88"; exon_id "2_211505148_211505298_-"; exonnum "8"; txlen "2044";
2	sraer114_mid	exon	211505148	211505298	0.0205902218083586	-	.	gene_id "sraer114_gene_38157"; transcript_id "sraer114_gene_38157_tx_91"; exon_id "2_211505148_211505298_-"; exonnum "9"; txlen "1613";
2	sraer114_mid	exon	211505148	211505298	0.0205902218083586	-	.	gene_id "sraer114_gene_38157"; transcript_id "sraer114_gene_38157_tx_92"; exon_id "2_211505148_211505298_-"; exonnum "9"; txlen "1695";
2	sraer114_mid	exon	211505148	211505298	0.0205902218083586	-	.	gene_id "sraer114_gene_38157"; transcript_id "sraer114_gene_38157_tx_93"; exon_id "2_211505148_211505298_-"; exonnum "9"; txlen "1710";
2	sraer114_mid	exon	211505148	211505298	0.0205902218083586	-	.	gene_id "sraer114_gene_38157"; transcript_id "sraer114_gene_38157_tx_94"; exon_id "2_211505148_211505298_-"; exonnum "9"; txlen "1792";
2	sraer114_mid	exon	211505148	211505298	0.0188906292353534	-	.	gene_id "sraer114_gene_38157"; transcript_id "sraer114_gene_38157_tx_98"; exon_id "2_211505148_211505298_-"; exonnum "8"; txlen "2141";
2	sraer114_mid	exon	211513665	211513785	0.0157348856614094	-	.	gene_id "sraer114_gene_38157"; transcript_id "sraer114_gene_38157_tx_108"; exon_id "2_211513665_211513785_-"; exonnum "8"; txlen "1440";
2	sraer114_mid	exon	211513665	211513785	0.0141767401662579	-	.	gene_id "sraer114_gene_38157"; transcript_id "sraer114_gene_38157_tx_112"; exon_id "2_211513665_211513785_-"; exonnum "9"; txlen "1570";
2	sraer114_mid	exon	211513665	211513785	0.0141767401662579	-	.	gene_id "sraer114_gene_38157"; transcript_id "sraer114_gene_38157_tx_114"; exon_id "2_211513665_211513785_-"; exonnum "9"; txlen "1567";
2	sraer114_mid	exon	211513665	211513785	0.0141767401662579	-	.	gene_id "sraer114_gene_38157"; transcript_id "sraer114_gene_38157_tx_115"; exon_id "2_211513665_211513785_-"; exonnum "8"; txlen "1462";
2	sraer114_mid	exon	211513665	211513785	0.00832777859109535	-	.	gene_id "sraer114_gene_38157"; transcript_id "sraer114_gene_38157_tx_155"; exon_id "2_211513665_211513785_-"; exonnum "7"; txlen "1603";
2	sraer114_mid	exon	211513665	211513785	0.00832777859109535	-	.	gene_id "sraer114_gene_38157"; transcript_id "sraer114_gene_38157_tx_156"; exon_id "2_211513665_211513785_-"; exonnum "7"; txlen "1506";
2	sraer114_mid	exon	211513665	211513785	0.00832777859109535	-	.	gene_id "sraer114_gene_38157"; transcript_id "sraer114_gene_38157_tx_157"; exon_id "2_211513665_211513785_-"; exonnum "7"; txlen "1521";
2	sraer114_mid	exon	211513665	211513785	0.00832777859109535	-	.	gene_id "sraer114_gene_38157"; transcript_id "sraer114_gene_38157_tx_158"; exon_id "2_211513665_211513785_-"; exonnum "7"; txlen "1424";
2	sraer114_mid	exon	211513665	211513785	0.00832777859109535	-	.	gene_id "sraer114_gene_38157"; transcript_id "sraer114_gene_38157_tx_159"; exon_id "2_211513665_211513785_-"; exonnum "3"; txlen "1030";
2	sraer114_mid	exon	211513665	211513785	0.00832777859109535	-	.	gene_id "sraer114_gene_38157"; transcript_id "sraer114_gene_38157_tx_160"; exon_id "2_211513665_211513785_-"; exonnum "3"; txlen "933";
2	sraer114_mid	exon	211513665	211513785	0.00832777859109535	-	.	gene_id "sraer114_gene_38157"; transcript_id "sraer114_gene_38157_tx_161"; exon_id "2_211513665_211513785_-"; exonnum "3"; txlen "916";
2	sraer114_mid	exon	211513665	211513785	0.00832777859109535	-	.	gene_id "sraer114_gene_38157"; transcript_id "sraer114_gene_38157_tx_162"; exon_id "2_211513665_211513785_-"; exonnum "3"; txlen "819";
2	sraer114_mid	exon	211513665	211513785	0.00591291172763522	-	.	gene_id "sraer114_gene_38157"; transcript_id "sraer114_gene_38157_tx_189"; exon_id "2_211513665_211513785_-"; exonnum "10"; txlen "1726";
2	sraer114_mid	exon	211513665	211513785	0.00591291172763522	-	.	gene_id "sraer114_gene_38157"; transcript_id "sraer114_gene_38157_tx_190"; exon_id "2_211513665_211513785_-"; exonnum "10"; txlen "1723";
2	sraer114_mid	exon	211513665	211513785	0.00573481197680283	-	.	gene_id "sraer114_gene_38157"; transcript_id "sraer114_gene_38157_tx_193"; exon_id "2_211513665_211513785_-"; exonnum "10"; txlen "1644";
2	sraer114_mid	exon	211513665	211513785	0.00573481197680283	-	.	gene_id "sraer114_gene_38157"; transcript_id "sraer114_gene_38157_tx_195"; exon_id "2_211513665_211513785_-"; exonnum "11"; txlen "1800";
2	sraer114_mid	exon	211513665	211513785	0.0717803626683934	-	.	gene_id "sraer114_gene_38157"; transcript_id "sraer114_gene_38157_tx_21"; exon_id "2_211513665_211513785_-"; exonnum "5"; txlen "1968";
2	sraer114_mid	exon	211513665	211513785	0.0377882333381308	-	.	gene_id "sraer114_gene_38157"; transcript_id "sraer114_gene_38157_tx_46"; exon_id "2_211513665_211513785_-"; exonnum "7"; txlen "1505";
2	sraer114_mid	exon	211513665	211513785	0.0377882333381308	-	.	gene_id "sraer114_gene_38157"; transcript_id "sraer114_gene_38157_tx_47"; exon_id "2_211513665_211513785_-"; exonnum "7"; txlen "1587";
2	sraer114_mid	exon	211513665	211513785	0.0377882333381308	-	.	gene_id "sraer114_gene_38157"; transcript_id "sraer114_gene_38157_tx_48"; exon_id "2_211513665_211513785_-"; exonnum "7"; txlen "1602";
2	sraer114_mid	exon	211513665	211513785	0.0377882333381308	-	.	gene_id "sraer114_gene_38157"; transcript_id "sraer114_gene_38157_tx_49"; exon_id "2_211513665_211513785_-"; exonnum "7"; txlen "1684";
2	sraer114_mid	exon	211513665	211513785	0.0293708555438902	-	.	gene_id "sraer114_gene_38157"; transcript_id "sraer114_gene_38157_tx_58"; exon_id "2_211513665_211513785_-"; exonnum "6"; txlen "1881";
2	sraer114_mid	exon	211513665	211513785	0.0293708555438902	-	.	gene_id "sraer114_gene_38157"; transcript_id "sraer114_gene_38157_tx_59"; exon_id "2_211513665_211513785_-"; exonnum "6"; txlen "1978";
2	sraer114_mid	exon	211513665	211513785	0.0293708555438902	-	.	gene_id "sraer114_gene_38157"; transcript_id "sraer114_gene_38157_tx_60"; exon_id "2_211513665_211513785_-"; exonnum "6"; txlen "1799";
2	sraer114_mid	exon	211513665	211513785	0.0293708555438902	-	.	gene_id "sraer114_gene_38157"; transcript_id "sraer114_gene_38157_tx_61"; exon_id "2_211513665_211513785_-"; exonnum "5"; txlen "1773";
2	sraer114_mid	exon	211513665	211513785	0.0293708555438902	-	.	gene_id "sraer114_gene_38157"; transcript_id "sraer114_gene_38157_tx_62"; exon_id "2_211513665_211513785_-"; exonnum "5"; txlen "1870";
2	sraer114_mid	exon	211513665	211513785	0.0293708555438902	-	.	gene_id "sraer114_gene_38157"; transcript_id "sraer114_gene_38157_tx_63"; exon_id "2_211513665_211513785_-"; exonnum "5"; txlen "1691";
2	sraer114_mid	exon	211513665	211513785	0.0293708555438902	-	.	gene_id "sraer114_gene_38157"; transcript_id "sraer114_gene_38157_tx_64"; exon_id "2_211513665_211513785_-"; exonnum "5"; txlen "1788";
2	sraer114_mid	exon	211513665	211513785	0.0293708555438902	-	.	gene_id "sraer114_gene_38157"; transcript_id "sraer114_gene_38157_tx_65"; exon_id "2_211513665_211513785_-"; exonnum "6"; txlen "1995";
2	sraer114_mid	exon	211513665	211513785	0.0293708555438902	-	.	gene_id "sraer114_gene_38157"; transcript_id "sraer114_gene_38157_tx_66"; exon_id "2_211513665_211513785_-"; exonnum "6"; txlen "1913";
2	sraer114_mid	exon	211513665	211513785	0.0293708555438902	-	.	gene_id "sraer114_gene_38157"; transcript_id "sraer114_gene_38157_tx_67"; exon_id "2_211513665_211513785_-"; exonnum "6"; txlen "2092";
2	sraer114_mid	exon	211513665	211513785	0.0293708555438902	-	.	gene_id "sraer114_gene_38157"; transcript_id "sraer114_gene_38157_tx_68"; exon_id "2_211513665_211513785_-"; exonnum "6"; txlen "2010";
2	sraer114_mid	exon	211513665	211513785	0.0293708555438902	-	.	gene_id "sraer114_gene_38157"; transcript_id "sraer114_gene_38157_tx_69"; exon_id "2_211513665_211513785_-"; exonnum "5"; txlen "1887";
2	sraer114_mid	exon	211513665	211513785	0.113337414739569	-	.	gene_id "sraer114_gene_38157"; transcript_id "sraer114_gene_38157_tx_7"; exon_id "2_211513665_211513785_-"; exonnum "4"; txlen "1875";
2	sraer114_mid	exon	211513665	211513785	0.0293708555438902	-	.	gene_id "sraer114_gene_38157"; transcript_id "sraer114_gene_38157_tx_70"; exon_id "2_211513665_211513785_-"; exonnum "5"; txlen "1984";
2	sraer114_mid	exon	211513665	211513785	0.0205902218083586	-	.	gene_id "sraer114_gene_38157"; transcript_id "sraer114_gene_38157_tx_91"; exon_id "2_211513665_211513785_-"; exonnum "8"; txlen "1613";
2	sraer114_mid	exon	211513665	211513785	0.0205902218083586	-	.	gene_id "sraer114_gene_38157"; transcript_id "sraer114_gene_38157_tx_92"; exon_id "2_211513665_211513785_-"; exonnum "8"; txlen "1695";
2	sraer114_mid	exon	211513665	211513785	0.0205902218083586	-	.	gene_id "sraer114_gene_38157"; transcript_id "sraer114_gene_38157_tx_93"; exon_id "2_211513665_211513785_-"; exonnum "8"; txlen "1710";
2	sraer114_mid	exon	211513665	211513785	0.0205902218083586	-	.	gene_id "sraer114_gene_38157"; transcript_id "sraer114_gene_38157_tx_94"; exon_id "2_211513665_211513785_-"; exonnum "8"; txlen "1792";
2	sraer114_mid	exon	211518526	211518742	0.0180969882535627	-	.	gene_id "sraer114_gene_38157"; transcript_id "sraer114_gene_38157_tx_101"; exon_id "2_211518526_211518742_-"; exonnum "7"; txlen "1685";
2	sraer114_mid	exon	211518526	211518742	0.0167045364372265	-	.	gene_id "sraer114_gene_38157"; transcript_id "sraer114_gene_38157_tx_103"; exon_id "2_211518526_211518742_-"; exonnum "8"; txlen "1805";
2	sraer114_mid	exon	211518526	211518742	0.0159202389969277	-	.	gene_id "sraer114_gene_38157"; transcript_id "sraer114_gene_38157_tx_105"; exon_id "2_211518526_211518742_-"; exonnum "7"; txlen "1848";
2	sraer114_mid	exon	211518526	211518742	0.0159202389969277	-	.	gene_id "sraer114_gene_38157"; transcript_id "sraer114_gene_38157_tx_106"; exon_id "2_211518526_211518742_-"; exonnum "7"; txlen "1945";
2	sraer114_mid	exon	211518526	211518742	0.015816296941663	-	.	gene_id "sraer114_gene_38157"; transcript_id "sraer114_gene_38157_tx_107"; exon_id "2_211518526_211518742_-"; exonnum "6"; txlen "1728";
2	sraer114_mid	exon	211518526	211518742	0.0157348856614094	-	.	gene_id "sraer114_gene_38157"; transcript_id "sraer114_gene_38157_tx_108"; exon_id "2_211518526_211518742_-"; exonnum "7"; txlen "1440";
2	sraer114_mid	exon	211518526	211518742	0.0146250810968226	-	.	gene_id "sraer114_gene_38157"; transcript_id "sraer114_gene_38157_tx_109"; exon_id "2_211518526_211518742_-"; exonnum "8"; txlen "1173";
2	sraer114_mid	exon	211518526	211518742	0.0146250810968226	-	.	gene_id "sraer114_gene_38157"; transcript_id "sraer114_gene_38157_tx_110"; exon_id "2_211518526_211518742_-"; exonnum "8"; txlen "1091";
2	sraer114_mid	exon	211518526	211518742	0.0141767401662579	-	.	gene_id "sraer114_gene_38157"; transcript_id "sraer114_gene_38157_tx_111"; exon_id "2_211518526_211518742_-"; exonnum "7"; txlen "1341";
2	sraer114_mid	exon	211518526	211518742	0.0141767401662579	-	.	gene_id "sraer114_gene_38157"; transcript_id "sraer114_gene_38157_tx_112"; exon_id "2_211518526_211518742_-"; exonnum "8"; txlen "1570";
2	sraer114_mid	exon	211518526	211518742	0.0141767401662579	-	.	gene_id "sraer114_gene_38157"; transcript_id "sraer114_gene_38157_tx_113"; exon_id "2_211518526_211518742_-"; exonnum "8"; txlen "1446";
2	sraer114_mid	exon	211518526	211518742	0.0141767401662579	-	.	gene_id "sraer114_gene_38157"; transcript_id "sraer114_gene_38157_tx_114"; exon_id "2_211518526_211518742_-"; exonnum "8"; txlen "1567";
2	sraer114_mid	exon	211518526	211518742	0.0141767401662579	-	.	gene_id "sraer114_gene_38157"; transcript_id "sraer114_gene_38157_tx_115"; exon_id "2_211518526_211518742_-"; exonnum "7"; txlen "1462";
2	sraer114_mid	exon	211518526	211518742	0.0136279164765847	-	.	gene_id "sraer114_gene_38157"; transcript_id "sraer114_gene_38157_tx_119"; exon_id "2_211518526_211518742_-"; exonnum "7"; txlen "1065";
2	sraer114_mid	exon	211518526	211518742	0.0913408952963789	-	.	gene_id "sraer114_gene_38157"; transcript_id "sraer114_gene_38157_tx_12"; exon_id "2_211518526_211518742_-"; exonnum "7"; txlen "1779";
2	sraer114_mid	exon	211518526	211518742	0.0136279164765847	-	.	gene_id "sraer114_gene_38157"; transcript_id "sraer114_gene_38157_tx_120"; exon_id "2_211518526_211518742_-"; exonnum "7"; txlen "983";
2	sraer114_mid	exon	211518526	211518742	0.011889800208368	-	.	gene_id "sraer114_gene_38157"; transcript_id "sraer114_gene_38157_tx_121"; exon_id "2_211518526_211518742_-"; exonnum "6"; txlen "1825";
2	sraer114_mid	exon	211518526	211518742	0.0111343835053333	-	.	gene_id "sraer114_gene_38157"; transcript_id "sraer114_gene_38157_tx_127"; exon_id "2_211518526_211518742_-"; exonnum "7"; txlen "2179";
2	sraer114_mid	exon	211518526	211518742	0.0111343835053333	-	.	gene_id "sraer114_gene_38157"; transcript_id "sraer114_gene_38157_tx_128"; exon_id "2_211518526_211518742_-"; exonnum "7"; txlen "1937";
2	sraer114_mid	exon	211518526	211518742	0.0111343835053333	-	.	gene_id "sraer114_gene_38157"; transcript_id "sraer114_gene_38157_tx_129"; exon_id "2_211518526_211518742_-"; exonnum "6"; txlen "2071";
2	sraer114_mid	exon	211518526	211518742	0.0913408952963789	-	.	gene_id "sraer114_gene_38157"; transcript_id "sraer114_gene_38157_tx_13"; exon_id "2_211518526_211518742_-"; exonnum "7"; txlen "1876";
2	sraer114_mid	exon	211518526	211518742	0.0111133010059933	-	.	gene_id "sraer114_gene_38157"; transcript_id "sraer114_gene_38157_tx_130"; exon_id "2_211518526_211518742_-"; exonnum "8"; txlen "2070";
2	sraer114_mid	exon	211518526	211518742	0.0111133010059933	-	.	gene_id "sraer114_gene_38157"; transcript_id "sraer114_gene_38157_tx_131"; exon_id "2_211518526_211518742_-"; exonnum "8"; txlen "2167";
2	sraer114_mid	exon	211518526	211518742	0.0109983903121424	-	.	gene_id "sraer114_gene_38157"; transcript_id "sraer114_gene_38157_tx_132"; exon_id "2_211518526_211518742_-"; exonnum "8"; txlen "1902";
2	sraer114_mid	exon	211518526	211518742	0.0102133133664377	-	.	gene_id "sraer114_gene_38157"; transcript_id "sraer114_gene_38157_tx_139"; exon_id "2_211518526_211518742_-"; exonnum "2"; txlen "795";
2	sraer114_mid	exon	211518526	211518742	0.0102133133664377	-	.	gene_id "sraer114_gene_38157"; transcript_id "sraer114_gene_38157_tx_140"; exon_id "2_211518526_211518742_-"; exonnum "2"; txlen "698";
2	sraer114_mid	exon	211518526	211518742	0.0102133133664377	-	.	gene_id "sraer114_gene_38157"; transcript_id "sraer114_gene_38157_tx_141"; exon_id "2_211518526_211518742_-"; exonnum "2"; txlen "909";
2	sraer114_mid	exon	211518526	211518742	0.0102133133664377	-	.	gene_id "sraer114_gene_38157"; transcript_id "sraer114_gene_38157_tx_142"; exon_id "2_211518526_211518742_-"; exonnum "2"; txlen "812";
2	sraer114_mid	exon	211518526	211518742	0.0102133133664377	-	.	gene_id "sraer114_gene_38157"; transcript_id "sraer114_gene_38157_tx_143"; exon_id "2_211518526_211518742_-"; exonnum "2"; txlen "644";
2	sraer114_mid	exon	211518526	211518742	0.0102133133664377	-	.	gene_id "sraer114_gene_38157"; transcript_id "sraer114_gene_38157_tx_144"; exon_id "2_211518526_211518742_-"; exonnum "2"; txlen "547";
2	sraer114_mid	exon	211518526	211518742	0.00994577246854236	-	.	gene_id "sraer114_gene_38157"; transcript_id "sraer114_gene_38157_tx_145"; exon_id "2_211518526_211518742_-"; exonnum "7"; txlen "1744";
2	sraer114_mid	exon	211518526	211518742	0.00994577246854236	-	.	gene_id "sraer114_gene_38157"; transcript_id "sraer114_gene_38157_tx_146"; exon_id "2_211518526_211518742_-"; exonnum "7"; txlen "1841";
2	sraer114_mid	exon	211518526	211518742	0.008715200481229	-	.	gene_id "sraer114_gene_38157"; transcript_id "sraer114_gene_38157_tx_148"; exon_id "2_211518526_211518742_-"; exonnum "7"; txlen "1836";
2	sraer114_mid	exon	211518526	211518742	0.008715200481229	-	.	gene_id "sraer114_gene_38157"; transcript_id "sraer114_gene_38157_tx_149"; exon_id "2_211518526_211518742_-"; exonnum "7"; txlen "1933";
2	sraer114_mid	exon	211518526	211518742	0.008715200481229	-	.	gene_id "sraer114_gene_38157"; transcript_id "sraer114_gene_38157_tx_150"; exon_id "2_211518526_211518742_-"; exonnum "7"; txlen "1782";
2	sraer114_mid	exon	211518526	211518742	0.00853987465694001	-	.	gene_id "sraer114_gene_38157"; transcript_id "sraer114_gene_38157_tx_153"; exon_id "2_211518526_211518742_-"; exonnum "7"; txlen "1584";
2	sraer114_mid	exon	211518526	211518742	0.00832777859109535	-	.	gene_id "sraer114_gene_38157"; transcript_id "sraer114_gene_38157_tx_155"; exon_id "2_211518526_211518742_-"; exonnum "6"; txlen "1603";
2	sraer114_mid	exon	211518526	211518742	0.00832777859109535	-	.	gene_id "sraer114_gene_38157"; transcript_id "sraer114_gene_38157_tx_156"; exon_id "2_211518526_211518742_-"; exonnum "6"; txlen "1506";
2	sraer114_mid	exon	211518526	211518742	0.00832777859109535	-	.	gene_id "sraer114_gene_38157"; transcript_id "sraer114_gene_38157_tx_157"; exon_id "2_211518526_211518742_-"; exonnum "6"; txlen "1521";
2	sraer114_mid	exon	211518526	211518742	0.00832777859109535	-	.	gene_id "sraer114_gene_38157"; transcript_id "sraer114_gene_38157_tx_158"; exon_id "2_211518526_211518742_-"; exonnum "6"; txlen "1424";
2	sraer114_mid	exon	211518526	211518742	0.00832777859109535	-	.	gene_id "sraer114_gene_38157"; transcript_id "sraer114_gene_38157_tx_159"; exon_id "2_211518526_211518742_-"; exonnum "2"; txlen "1030";
2	sraer114_mid	exon	211518526	211518742	0.00832777859109535	-	.	gene_id "sraer114_gene_38157"; transcript_id "sraer114_gene_38157_tx_160"; exon_id "2_211518526_211518742_-"; exonnum "2"; txlen "933";
2	sraer114_mid	exon	211518526	211518742	0.00832777859109535	-	.	gene_id "sraer114_gene_38157"; transcript_id "sraer114_gene_38157_tx_161"; exon_id "2_211518526_211518742_-"; exonnum "2"; txlen "916";
2	sraer114_mid	exon	211518526	211518742	0.00832777859109535	-	.	gene_id "sraer114_gene_38157"; transcript_id "sraer114_gene_38157_tx_162"; exon_id "2_211518526_211518742_-"; exonnum "2"; txlen "819";
2	sraer114_mid	exon	211518526	211518742	0.00812181576221428	-	.	gene_id "sraer114_gene_38157"; transcript_id "sraer114_gene_38157_tx_168"; exon_id "2_211518526_211518742_-"; exonnum "4"; txlen "1272";
2	sraer114_mid	exon	211518526	211518742	0.00812181576221428	-	.	gene_id "sraer114_gene_38157"; transcript_id "sraer114_gene_38157_tx_170"; exon_id "2_211518526_211518742_-"; exonnum "4"; txlen "1369";
2	sraer114_mid	exon	211518526	211518742	0.00688881153995217	-	.	gene_id "sraer114_gene_38157"; transcript_id "sraer114_gene_38157_tx_174"; exon_id "2_211518526_211518742_-"; exonnum "6"; txlen "1369";
2	sraer114_mid	exon	211518526	211518742	0.00688881153995217	-	.	gene_id "sraer114_gene_38157"; transcript_id "sraer114_gene_38157_tx_175"; exon_id "2_211518526_211518742_-"; exonnum "6"; txlen "1466";
2	sraer114_mid	exon	211518526	211518742	0.00680434547548144	-	.	gene_id "sraer114_gene_38157"; transcript_id "sraer114_gene_38157_tx_180"; exon_id "2_211518526_211518742_-"; exonnum "7"; txlen "1734";
2	sraer114_mid	exon	211518526	211518742	0.00680434547548144	-	.	gene_id "sraer114_gene_38157"; transcript_id "sraer114_gene_38157_tx_184"; exon_id "2_211518526_211518742_-"; exonnum "6"; txlen "1626";
2	sraer114_mid	exon	211518526	211518742	0.00618250721017498	-	.	gene_id "sraer114_gene_38157"; transcript_id "sraer114_gene_38157_tx_186"; exon_id "2_211518526_211518742_-"; exonnum "6"; txlen "1750";
2	sraer114_mid	exon	211518526	211518742	0.00618250721017498	-	.	gene_id "sraer114_gene_38157"; transcript_id "sraer114_gene_38157_tx_187"; exon_id "2_211518526_211518742_-"; exonnum "6"; txlen "1847";
2	sraer114_mid	exon	211518526	211518742	0.00592221016807668	-	.	gene_id "sraer114_gene_38157"; transcript_id "sraer114_gene_38157_tx_188"; exon_id "2_211518526_211518742_-"; exonnum "8"; txlen "1692";
2	sraer114_mid	exon	211518526	211518742	0.00591291172763522	-	.	gene_id "sraer114_gene_38157"; transcript_id "sraer114_gene_38157_tx_189"; exon_id "2_211518526_211518742_-"; exonnum "9"; txlen "1726";
2	sraer114_mid	exon	211518526	211518742	0.00591291172763522	-	.	gene_id "sraer114_gene_38157"; transcript_id "sraer114_gene_38157_tx_190"; exon_id "2_211518526_211518742_-"; exonnum "9"; txlen "1723";
2	sraer114_mid	exon	211518526	211518742	0.00591291172763522	-	.	gene_id "sraer114_gene_38157"; transcript_id "sraer114_gene_38157_tx_191"; exon_id "2_211518526_211518742_-"; exonnum "9"; txlen "1605";
2	sraer114_mid	exon	211518526	211518742	0.00591291172763522	-	.	gene_id "sraer114_gene_38157"; transcript_id "sraer114_gene_38157_tx_192"; exon_id "2_211518526_211518742_-"; exonnum "9"; txlen "1602";
2	sraer114_mid	exon	211518526	211518742	0.00573481197680283	-	.	gene_id "sraer114_gene_38157"; transcript_id "sraer114_gene_38157_tx_193"; exon_id "2_211518526_211518742_-"; exonnum "9"; txlen "1644";
2	sraer114_mid	exon	211518526	211518742	0.00573481197680283	-	.	gene_id "sraer114_gene_38157"; transcript_id "sraer114_gene_38157_tx_194"; exon_id "2_211518526_211518742_-"; exonnum "9"; txlen "1523";
2	sraer114_mid	exon	211518526	211518742	0.00573481197680283	-	.	gene_id "sraer114_gene_38157"; transcript_id "sraer114_gene_38157_tx_195"; exon_id "2_211518526_211518742_-"; exonnum "10"; txlen "1800";
2	sraer114_mid	exon	211518526	211518742	0.00573481197680283	-	.	gene_id "sraer114_gene_38157"; transcript_id "sraer114_gene_38157_tx_196"; exon_id "2_211518526_211518742_-"; exonnum "10"; txlen "1679";
2	sraer114_mid	exon	211518526	211518742	0.00570614612508413	-	.	gene_id "sraer114_gene_38157"; transcript_id "sraer114_gene_38157_tx_198"; exon_id "2_211518526_211518742_-"; exonnum "8"; txlen "1884";
2	sraer114_mid	exon	211518526	211518742	0.0056565815489315	-	.	gene_id "sraer114_gene_38157"; transcript_id "sraer114_gene_38157_tx_201"; exon_id "2_211518526_211518742_-"; exonnum "8"; txlen "1783";
2	sraer114_mid	exon	211518526	211518742	0.0056565815489315	-	.	gene_id "sraer114_gene_38157"; transcript_id "sraer114_gene_38157_tx_202"; exon_id "2_211518526_211518742_-"; exonnum "8"; txlen "1704";
2	sraer114_mid	exon	211518526	211518742	0.0056565815489315	-	.	gene_id "sraer114_gene_38157"; transcript_id "sraer114_gene_38157_tx_203"; exon_id "2_211518526_211518742_-"; exonnum "8"; txlen "1880";
2	sraer114_mid	exon	211518526	211518742	0.0056565815489315	-	.	gene_id "sraer114_gene_38157"; transcript_id "sraer114_gene_38157_tx_204"; exon_id "2_211518526_211518742_-"; exonnum "8"; txlen "1729";
2	sraer114_mid	exon	211518526	211518742	0.0056565815489315	-	.	gene_id "sraer114_gene_38157"; transcript_id "sraer114_gene_38157_tx_205"; exon_id "2_211518526_211518742_-"; exonnum "8"; txlen "1550";
2	sraer114_mid	exon	211518526	211518742	0.0056565815489315	-	.	gene_id "sraer114_gene_38157"; transcript_id "sraer114_gene_38157_tx_206"; exon_id "2_211518526_211518742_-"; exonnum "8"; txlen "1647";
2	sraer114_mid	exon	211518526	211518742	0.0056565815489315	-	.	gene_id "sraer114_gene_38157"; transcript_id "sraer114_gene_38157_tx_208"; exon_id "2_211518526_211518742_-"; exonnum "7"; txlen "1430";
2	sraer114_mid	exon	211518526	211518742	0.00550415127335096	-	.	gene_id "sraer114_gene_38157"; transcript_id "sraer114_gene_38157_tx_212"; exon_id "2_211518526_211518742_-"; exonnum "4"; txlen "1423";
2	sraer114_mid	exon	211518526	211518742	0.00550415127335096	-	.	gene_id "sraer114_gene_38157"; transcript_id "sraer114_gene_38157_tx_214"; exon_id "2_211518526_211518742_-"; exonnum "5"; txlen "1531";
2	sraer114_mid	exon	211518526	211518742	0.00550415127335096	-	.	gene_id "sraer114_gene_38157"; transcript_id "sraer114_gene_38157_tx_215"; exon_id "2_211518526_211518742_-"; exonnum "4"; txlen "1520";
2	sraer114_mid	exon	211518526	211518742	0.00550415127335096	-	.	gene_id "sraer114_gene_38157"; transcript_id "sraer114_gene_38157_tx_216"; exon_id "2_211518526_211518742_-"; exonnum "5"; txlen "1628";
2	sraer114_mid	exon	211518526	211518742	0.00550415127335096	-	.	gene_id "sraer114_gene_38157"; transcript_id "sraer114_gene_38157_tx_217"; exon_id "2_211518526_211518742_-"; exonnum "5"; txlen "1380";
2	sraer114_mid	exon	211518526	211518742	0.00550415127335096	-	.	gene_id "sraer114_gene_38157"; transcript_id "sraer114_gene_38157_tx_218"; exon_id "2_211518526_211518742_-"; exonnum "5"; txlen "1477";
2	sraer114_mid	exon	211518526	211518742	0.0049721458895623	-	.	gene_id "sraer114_gene_38157"; transcript_id "sraer114_gene_38157_tx_222"; exon_id "2_211518526_211518742_-"; exonnum "4"; txlen "1316";
2	sraer114_mid	exon	211518526	211518742	0.0049721458895623	-	.	gene_id "sraer114_gene_38157"; transcript_id "sraer114_gene_38157_tx_223"; exon_id "2_211518526_211518742_-"; exonnum "4"; txlen "1413";
2	sraer114_mid	exon	211518526	211518742	0.0049721458895623	-	.	gene_id "sraer114_gene_38157"; transcript_id "sraer114_gene_38157_tx_224"; exon_id "2_211518526_211518742_-"; exonnum "4"; txlen "1262";
2	sraer114_mid	exon	211518526	211518742	0.0676212720661658	-	.	gene_id "sraer114_gene_38157"; transcript_id "sraer114_gene_38157_tx_23"; exon_id "2_211518526_211518742_-"; exonnum "4"; txlen "1667";
2	sraer114_mid	exon	211518526	211518742	0.00448340052685181	-	.	gene_id "sraer114_gene_38157"; transcript_id "sraer114_gene_38157_tx_235"; exon_id "2_211518526_211518742_-"; exonnum "8"; txlen "2126";
2	sraer114_mid	exon	211518526	211518742	0.00448340052685181	-	.	gene_id "sraer114_gene_38157"; transcript_id "sraer114_gene_38157_tx_236"; exon_id "2_211518526_211518742_-"; exonnum "7"; txlen "2018";
2	sraer114_mid	exon	211518526	211518742	0.0676212720661658	-	.	gene_id "sraer114_gene_38157"; transcript_id "sraer114_gene_38157_tx_24"; exon_id "2_211518526_211518742_-"; exonnum "4"; txlen "1684";
2	sraer114_mid	exon	211518526	211518742	0.00448340052685181	-	.	gene_id "sraer114_gene_38157"; transcript_id "sraer114_gene_38157_tx_240"; exon_id "2_211518526_211518742_-"; exonnum "8"; txlen "2123";
2	sraer114_mid	exon	211518526	211518742	0.00448340052685181	-	.	gene_id "sraer114_gene_38157"; transcript_id "sraer114_gene_38157_tx_241"; exon_id "2_211518526_211518742_-"; exonnum "7"; txlen "1936";
2	sraer114_mid	exon	211518526	211518742	0.00448340052685181	-	.	gene_id "sraer114_gene_38157"; transcript_id "sraer114_gene_38157_tx_242"; exon_id "2_211518526_211518742_-"; exonnum "7"; txlen "2115";
2	sraer114_mid	exon	211518526	211518742	0.00448340052685181	-	.	gene_id "sraer114_gene_38157"; transcript_id "sraer114_gene_38157_tx_243"; exon_id "2_211518526_211518742_-"; exonnum "6"; txlen "1816";
2	sraer114_mid	exon	211518526	211518742	0.00433003802985182	-	.	gene_id "sraer114_gene_38157"; transcript_id "sraer114_gene_38157_tx_247"; exon_id "2_211518526_211518742_-"; exonnum "7"; txlen "2496";
2	sraer114_mid	exon	211518526	211518742	0.0676212720661658	-	.	gene_id "sraer114_gene_38157"; transcript_id "sraer114_gene_38157_tx_25"; exon_id "2_211518526_211518742_-"; exonnum "4"; txlen "1863";
2	sraer114_mid	exon	211518526	211518742	0.00433003802985182	-	.	gene_id "sraer114_gene_38157"; transcript_id "sraer114_gene_38157_tx_250"; exon_id "2_211518526_211518742_-"; exonnum "7"; txlen "3417";
2	sraer114_mid	exon	211518526	211518742	0.00433003802985182	-	.	gene_id "sraer114_gene_38157"; transcript_id "sraer114_gene_38157_tx_251"; exon_id "2_211518526_211518742_-"; exonnum "7"; txlen "3514";
2	sraer114_mid	exon	211518526	211518742	0.00433003802985182	-	.	gene_id "sraer114_gene_38157"; transcript_id "sraer114_gene_38157_tx_252"; exon_id "2_211518526_211518742_-"; exonnum "7"; txlen "3414";
2	sraer114_mid	exon	211518526	211518742	0.00433003802985182	-	.	gene_id "sraer114_gene_38157"; transcript_id "sraer114_gene_38157_tx_253"; exon_id "2_211518526_211518742_-"; exonnum "7"; txlen "3511";
2	sraer114_mid	exon	211518526	211518742	0.0676212720661658	-	.	gene_id "sraer114_gene_38157"; transcript_id "sraer114_gene_38157_tx_26"; exon_id "2_211518526_211518742_-"; exonnum "4"; txlen "1781";
2	sraer114_mid	exon	211518526	211518742	0.0496715894522642	-	.	gene_id "sraer114_gene_38157"; transcript_id "sraer114_gene_38157_tx_31"; exon_id "2_211518526_211518742_-"; exonnum "7"; txlen "1930";
2	sraer114_mid	exon	211518526	211518742	0.0496715894522642	-	.	gene_id "sraer114_gene_38157"; transcript_id "sraer114_gene_38157_tx_32"; exon_id "2_211518526_211518742_-"; exonnum "7"; txlen "2027";
2	sraer114_mid	exon	211518526	211518742	0.047129977500661	-	.	gene_id "sraer114_gene_38157"; transcript_id "sraer114_gene_38157_tx_34"; exon_id "2_211518526_211518742_-"; exonnum "5"; txlen "1706";
2	sraer114_mid	exon	211518526	211518742	0.047129977500661	-	.	gene_id "sraer114_gene_38157"; transcript_id "sraer114_gene_38157_tx_35"; exon_id "2_211518526_211518742_-"; exonnum "5"; txlen "1857";
2	sraer114_mid	exon	211518526	211518742	0.047129977500661	-	.	gene_id "sraer114_gene_38157"; transcript_id "sraer114_gene_38157_tx_36"; exon_id "2_211518526_211518742_-"; exonnum "5"; txlen "1678";
2	sraer114_mid	exon	211518526	211518742	0.047129977500661	-	.	gene_id "sraer114_gene_38157"; transcript_id "sraer114_gene_38157_tx_37"; exon_id "2_211518526_211518742_-"; exonnum "5"; txlen "1775";
2	sraer114_mid	exon	211518526	211518742	0.047129977500661	-	.	gene_id "sraer114_gene_38157"; transcript_id "sraer114_gene_38157_tx_38"; exon_id "2_211518526_211518742_-"; exonnum "5"; txlen "1527";
2	sraer114_mid	exon	211518526	211518742	0.047129977500661	-	.	gene_id "sraer114_gene_38157"; transcript_id "sraer114_gene_38157_tx_39"; exon_id "2_211518526_211518742_-"; exonnum "5"; txlen "1624";
2	sraer114_mid	exon	211518526	211518742	0.047129977500661	-	.	gene_id "sraer114_gene_38157"; transcript_id "sraer114_gene_38157_tx_40"; exon_id "2_211518526_211518742_-"; exonnum "5"; txlen "1971";
2	sraer114_mid	exon	211518526	211518742	0.0447328242613209	-	.	gene_id "sraer114_gene_38157"; transcript_id "sraer114_gene_38157_tx_42"; exon_id "2_211518526_211518742_-"; exonnum "8"; txlen "1887";
2	sraer114_mid	exon	211518526	211518742	0.0447328242613209	-	.	gene_id "sraer114_gene_38157"; transcript_id "sraer114_gene_38157_tx_43"; exon_id "2_211518526_211518742_-"; exonnum "8"; txlen "1984";
2	sraer114_mid	exon	211518526	211518742	0.0421607403826298	-	.	gene_id "sraer114_gene_38157"; transcript_id "sraer114_gene_38157_tx_44"; exon_id "2_211518526_211518742_-"; exonnum "8"; txlen "2038";
2	sraer114_mid	exon	211518526	211518742	0.0380849217218554	-	.	gene_id "sraer114_gene_38157"; transcript_id "sraer114_gene_38157_tx_45"; exon_id "2_211518526_211518742_-"; exonnum "8"; txlen "2135";
2	sraer114_mid	exon	211518526	211518742	0.0377882333381308	-	.	gene_id "sraer114_gene_38157"; transcript_id "sraer114_gene_38157_tx_46"; exon_id "2_211518526_211518742_-"; exonnum "6"; txlen "1505";
2	sraer114_mid	exon	211518526	211518742	0.0377882333381308	-	.	gene_id "sraer114_gene_38157"; transcript_id "sraer114_gene_38157_tx_47"; exon_id "2_211518526_211518742_-"; exonnum "6"; txlen "1587";
2	sraer114_mid	exon	211518526	211518742	0.0377882333381308	-	.	gene_id "sraer114_gene_38157"; transcript_id "sraer114_gene_38157_tx_48"; exon_id "2_211518526_211518742_-"; exonnum "6"; txlen "1602";
2	sraer114_mid	exon	211518526	211518742	0.0377882333381308	-	.	gene_id "sraer114_gene_38157"; transcript_id "sraer114_gene_38157_tx_49"; exon_id "2_211518526_211518742_-"; exonnum "6"; txlen "1684";
2	sraer114_mid	exon	211518526	211518742	0.117141900599469	-	.	gene_id "sraer114_gene_38157"; transcript_id "sraer114_gene_38157_tx_5"; exon_id "2_211518526_211518742_-"; exonnum "4"; txlen "1516";
2	sraer114_mid	exon	211518526	211518742	0.0353695431866395	-	.	gene_id "sraer114_gene_38157"; transcript_id "sraer114_gene_38157_tx_51"; exon_id "2_211518526_211518742_-"; exonnum "6"; txlen "1577";
2	sraer114_mid	exon	211518526	211518742	0.0293708555438902	-	.	gene_id "sraer114_gene_38157"; transcript_id "sraer114_gene_38157_tx_58"; exon_id "2_211518526_211518742_-"; exonnum "5"; txlen "1881";
2	sraer114_mid	exon	211518526	211518742	0.0293708555438902	-	.	gene_id "sraer114_gene_38157"; transcript_id "sraer114_gene_38157_tx_59"; exon_id "2_211518526_211518742_-"; exonnum "5"; txlen "1978";
2	sraer114_mid	exon	211518526	211518742	0.0293708555438902	-	.	gene_id "sraer114_gene_38157"; transcript_id "sraer114_gene_38157_tx_60"; exon_id "2_211518526_211518742_-"; exonnum "5"; txlen "1799";
2	sraer114_mid	exon	211518526	211518742	0.0293708555438902	-	.	gene_id "sraer114_gene_38157"; transcript_id "sraer114_gene_38157_tx_61"; exon_id "2_211518526_211518742_-"; exonnum "4"; txlen "1773";
2	sraer114_mid	exon	211518526	211518742	0.0293708555438902	-	.	gene_id "sraer114_gene_38157"; transcript_id "sraer114_gene_38157_tx_62"; exon_id "2_211518526_211518742_-"; exonnum "4"; txlen "1870";
2	sraer114_mid	exon	211518526	211518742	0.0293708555438902	-	.	gene_id "sraer114_gene_38157"; transcript_id "sraer114_gene_38157_tx_63"; exon_id "2_211518526_211518742_-"; exonnum "4"; txlen "1691";
2	sraer114_mid	exon	211518526	211518742	0.0293708555438902	-	.	gene_id "sraer114_gene_38157"; transcript_id "sraer114_gene_38157_tx_64"; exon_id "2_211518526_211518742_-"; exonnum "4"; txlen "1788";
2	sraer114_mid	exon	211518526	211518742	0.0293708555438902	-	.	gene_id "sraer114_gene_38157"; transcript_id "sraer114_gene_38157_tx_65"; exon_id "2_211518526_211518742_-"; exonnum "5"; txlen "1995";
2	sraer114_mid	exon	211518526	211518742	0.0293708555438902	-	.	gene_id "sraer114_gene_38157"; transcript_id "sraer114_gene_38157_tx_66"; exon_id "2_211518526_211518742_-"; exonnum "5"; txlen "1913";
2	sraer114_mid	exon	211518526	211518742	0.0293708555438902	-	.	gene_id "sraer114_gene_38157"; transcript_id "sraer114_gene_38157_tx_67"; exon_id "2_211518526_211518742_-"; exonnum "5"; txlen "2092";
2	sraer114_mid	exon	211518526	211518742	0.0293708555438902	-	.	gene_id "sraer114_gene_38157"; transcript_id "sraer114_gene_38157_tx_68"; exon_id "2_211518526_211518742_-"; exonnum "5"; txlen "2010";
2	sraer114_mid	exon	211518526	211518742	0.0293708555438902	-	.	gene_id "sraer114_gene_38157"; transcript_id "sraer114_gene_38157_tx_69"; exon_id "2_211518526_211518742_-"; exonnum "4"; txlen "1887";
2	sraer114_mid	exon	211518526	211518742	0.0293708555438902	-	.	gene_id "sraer114_gene_38157"; transcript_id "sraer114_gene_38157_tx_70"; exon_id "2_211518526_211518742_-"; exonnum "4"; txlen "1984";
2	sraer114_mid	exon	211518526	211518742	0.0231343646197098	-	.	gene_id "sraer114_gene_38157"; transcript_id "sraer114_gene_38157_tx_83"; exon_id "2_211518526_211518742_-"; exonnum "7"; txlen "1697";
2	sraer114_mid	exon	211518526	211518742	0.0231343646197098	-	.	gene_id "sraer114_gene_38157"; transcript_id "sraer114_gene_38157_tx_84"; exon_id "2_211518526_211518742_-"; exonnum "7"; txlen "1794";
2	sraer114_mid	exon	211518526	211518742	0.0225588660300504	-	.	gene_id "sraer114_gene_38157"; transcript_id "sraer114_gene_38157_tx_86"; exon_id "2_211518526_211518742_-"; exonnum "8"; txlen "2152";
2	sraer114_mid	exon	211518526	211518742	0.0225588660300504	-	.	gene_id "sraer114_gene_38157"; transcript_id "sraer114_gene_38157_tx_87"; exon_id "2_211518526_211518742_-"; exonnum "8"; txlen "2249";
2	sraer114_mid	exon	211518526	211518742	0.0225588660300504	-	.	gene_id "sraer114_gene_38157"; transcript_id "sraer114_gene_38157_tx_88"; exon_id "2_211518526_211518742_-"; exonnum "7"; txlen "2044";
2	sraer114_mid	exon	211518526	211518742	0.021372302826248	-	.	gene_id "sraer114_gene_38157"; transcript_id "sraer114_gene_38157_tx_89"; exon_id "2_211518526_211518742_-"; exonnum "6"; txlen "1674";
2	sraer114_mid	exon	211518526	211518742	0.0205902218083586	-	.	gene_id "sraer114_gene_38157"; transcript_id "sraer114_gene_38157_tx_91"; exon_id "2_211518526_211518742_-"; exonnum "7"; txlen "1613";
2	sraer114_mid	exon	211518526	211518742	0.0205902218083586	-	.	gene_id "sraer114_gene_38157"; transcript_id "sraer114_gene_38157_tx_92"; exon_id "2_211518526_211518742_-"; exonnum "7"; txlen "1695";
2	sraer114_mid	exon	211518526	211518742	0.0205902218083586	-	.	gene_id "sraer114_gene_38157"; transcript_id "sraer114_gene_38157_tx_93"; exon_id "2_211518526_211518742_-"; exonnum "7"; txlen "1710";
2	sraer114_mid	exon	211518526	211518742	0.0205902218083586	-	.	gene_id "sraer114_gene_38157"; transcript_id "sraer114_gene_38157_tx_94"; exon_id "2_211518526_211518742_-"; exonnum "7"; txlen "1792";
2	sraer114_mid	exon	211518526	211518742	0.0188906292353534	-	.	gene_id "sraer114_gene_38157"; transcript_id "sraer114_gene_38157_tx_98"; exon_id "2_211518526_211518742_-"; exonnum "7"; txlen "2141";
2	sraer114_es	exon	211528165	211528197	0.0109694631468112	-	.	gene_id "sraer114_gene_38157"; transcript_id "sraer114_gene_38157_tx_133"; exon_id "2_211528165_211528197_-"; exonnum "7"; txlen "788";
2	sraer114_mid	exon	211533550	211533705	0.0102133133664377	-	.	gene_id "sraer114_gene_38157"; transcript_id "sraer114_gene_38157_tx_139"; exon_id "2_211533550_211533705_-"; exonnum "1"; txlen "795";
2	sraer114_mid	exon	211533550	211533705	0.0102133133664377	-	.	gene_id "sraer114_gene_38157"; transcript_id "sraer114_gene_38157_tx_140"; exon_id "2_211533550_211533705_-"; exonnum "1"; txlen "698";
2	sraer114_mid	exon	211533550	211533705	0.0102133133664377	-	.	gene_id "sraer114_gene_38157"; transcript_id "sraer114_gene_38157_tx_141"; exon_id "2_211533550_211533705_-"; exonnum "1"; txlen "909";
2	sraer114_mid	exon	211533550	211533705	0.0102133133664377	-	.	gene_id "sraer114_gene_38157"; transcript_id "sraer114_gene_38157_tx_142"; exon_id "2_211533550_211533705_-"; exonnum "1"; txlen "812";
2	sraer114_mid	exon	211533550	211533705	0.0102133133664377	-	.	gene_id "sraer114_gene_38157"; transcript_id "sraer114_gene_38157_tx_143"; exon_id "2_211533550_211533705_-"; exonnum "1"; txlen "644";
2	sraer114_mid	exon	211533550	211533705	0.0102133133664377	-	.	gene_id "sraer114_gene_38157"; transcript_id "sraer114_gene_38157_tx_144"; exon_id "2_211533550_211533705_-"; exonnum "1"; txlen "547";
2	sraer114_mid	exon	211533550	211533705	0.00832777859109535	-	.	gene_id "sraer114_gene_38157"; transcript_id "sraer114_gene_38157_tx_159"; exon_id "2_211533550_211533705_-"; exonnum "1"; txlen "1030";
2	sraer114_mid	exon	211533550	211533705	0.00832777859109535	-	.	gene_id "sraer114_gene_38157"; transcript_id "sraer114_gene_38157_tx_160"; exon_id "2_211533550_211533705_-"; exonnum "1"; txlen "933";
2	sraer114_mid	exon	211533550	211533705	0.00832777859109535	-	.	gene_id "sraer114_gene_38157"; transcript_id "sraer114_gene_38157_tx_161"; exon_id "2_211533550_211533705_-"; exonnum "1"; txlen "916";
2	sraer114_mid	exon	211533550	211533705	0.00832777859109535	-	.	gene_id "sraer114_gene_38157"; transcript_id "sraer114_gene_38157_tx_162"; exon_id "2_211533550_211533705_-"; exonnum "1"; txlen "819";
2	sraer114_mid	exon	211533550	211533705	0.00591291172763522	-	.	gene_id "sraer114_gene_38157"; transcript_id "sraer114_gene_38157_tx_189"; exon_id "2_211533550_211533705_-"; exonnum "8"; txlen "1726";
2	sraer114_mid	exon	211533550	211533705	0.00591291172763522	-	.	gene_id "sraer114_gene_38157"; transcript_id "sraer114_gene_38157_tx_190"; exon_id "2_211533550_211533705_-"; exonnum "8"; txlen "1723";
2	sraer114_mid	exon	211533550	211533705	0.00591291172763522	-	.	gene_id "sraer114_gene_38157"; transcript_id "sraer114_gene_38157_tx_191"; exon_id "2_211533550_211533705_-"; exonnum "8"; txlen "1605";
2	sraer114_mid	exon	211533550	211533705	0.00591291172763522	-	.	gene_id "sraer114_gene_38157"; transcript_id "sraer114_gene_38157_tx_192"; exon_id "2_211533550_211533705_-"; exonnum "8"; txlen "1602";
2	sraer114_mid	exon	211533550	211533705	0.00573481197680283	-	.	gene_id "sraer114_gene_38157"; transcript_id "sraer114_gene_38157_tx_195"; exon_id "2_211533550_211533705_-"; exonnum "9"; txlen "1800";
2	sraer114_mid	exon	211533550	211533705	0.00573481197680283	-	.	gene_id "sraer114_gene_38157"; transcript_id "sraer114_gene_38157_tx_196"; exon_id "2_211533550_211533705_-"; exonnum "9"; txlen "1679";
2	sraer114_es	exon	211536356	211537463	0.016453651068054	-	.	gene_id "sraer114_gene_38157"; transcript_id "sraer114_gene_38157_tx_104"; exon_id "2_211536356_211537463_-"; exonnum "8"; txlen "2154";
2	sraer114_es	exon	211536356	211537463	0.0106364226158709	-	.	gene_id "sraer114_gene_38157"; transcript_id "sraer114_gene_38157_tx_136"; exon_id "2_211536356_211537463_-"; exonnum "8"; txlen "2064";
2	sraer114_es	exon	211536356	211537463	0.0106364226158709	-	.	gene_id "sraer114_gene_38157"; transcript_id "sraer114_gene_38157_tx_137"; exon_id "2_211536356_211537463_-"; exonnum "8"; txlen "1982";
2	sraer114_es	exon	211536356	211537463	0.00816451738068405	-	.	gene_id "sraer114_gene_38157"; transcript_id "sraer114_gene_38157_tx_163"; exon_id "2_211536356_211537463_-"; exonnum "6"; txlen "1740";
2	sraer114_es	exon	211536356	211537463	0.00812181576221428	-	.	gene_id "sraer114_gene_38157"; transcript_id "sraer114_gene_38157_tx_169"; exon_id "2_211536356_211537463_-"; exonnum "5"; txlen "1650";
2	sraer114_es	exon	211536356	211537463	0.161189432804978	-	.	gene_id "sraer114_gene_38157"; transcript_id "sraer114_gene_38157_tx_2"; exon_id "2_211536356_211537463_-"; exonnum "8"; txlen "2157";
2	sraer114_es	exon	211536356	211537463	0.0625588018922854	-	.	gene_id "sraer114_gene_38157"; transcript_id "sraer114_gene_38157_tx_27"; exon_id "2_211536356_211537463_-"; exonnum "8"; txlen "2075";
2	sraer114_es	exon	211536356	211537463	0.0456000189179583	-	.	gene_id "sraer114_gene_38157"; transcript_id "sraer114_gene_38157_tx_41"; exon_id "2_211536356_211537463_-"; exonnum "7"; txlen "1955";
2	sraer114_mid	exon	211539766	211539870	0.016453651068054	-	.	gene_id "sraer114_gene_38157"; transcript_id "sraer114_gene_38157_tx_104"; exon_id "2_211539766_211539870_-"; exonnum "7"; txlen "2154";
2	sraer114_mid	exon	211539766	211539870	0.0141767401662579	-	.	gene_id "sraer114_gene_38157"; transcript_id "sraer114_gene_38157_tx_113"; exon_id "2_211539766_211539870_-"; exonnum "7"; txlen "1446";
2	sraer114_mid	exon	211539766	211539870	0.0141767401662579	-	.	gene_id "sraer114_gene_38157"; transcript_id "sraer114_gene_38157_tx_114"; exon_id "2_211539766_211539870_-"; exonnum "7"; txlen "1567";
2	sraer114_mid	exon	211539766	211539870	0.0111343835053333	-	.	gene_id "sraer114_gene_38157"; transcript_id "sraer114_gene_38157_tx_128"; exon_id "2_211539766_211539870_-"; exonnum "6"; txlen "1937";
2	sraer114_mid	exon	211539766	211539870	0.0107475049429698	-	.	gene_id "sraer114_gene_38157"; transcript_id "sraer114_gene_38157_tx_135"; exon_id "2_211539766_211539870_-"; exonnum "7"; txlen "1430";
2	sraer114_mid	exon	211539766	211539870	0.00816451738068405	-	.	gene_id "sraer114_gene_38157"; transcript_id "sraer114_gene_38157_tx_163"; exon_id "2_211539766_211539870_-"; exonnum "5"; txlen "1740";
2	sraer114_mid	exon	211539766	211539870	0.00688881153995217	-	.	gene_id "sraer114_gene_38157"; transcript_id "sraer114_gene_38157_tx_174"; exon_id "2_211539766_211539870_-"; exonnum "5"; txlen "1369";
2	sraer114_mid	exon	211539766	211539870	0.00688881153995217	-	.	gene_id "sraer114_gene_38157"; transcript_id "sraer114_gene_38157_tx_175"; exon_id "2_211539766_211539870_-"; exonnum "5"; txlen "1466";
2	sraer114_mid	exon	211539766	211539870	0.00680434547548144	-	.	gene_id "sraer114_gene_38157"; transcript_id "sraer114_gene_38157_tx_183"; exon_id "2_211539766_211539870_-"; exonnum "6"; txlen "1514";
2	sraer114_mid	exon	211539766	211539870	0.00591291172763522	-	.	gene_id "sraer114_gene_38157"; transcript_id "sraer114_gene_38157_tx_190"; exon_id "2_211539766_211539870_-"; exonnum "7"; txlen "1723";
2	sraer114_mid	exon	211539766	211539870	0.00591291172763522	-	.	gene_id "sraer114_gene_38157"; transcript_id "sraer114_gene_38157_tx_192"; exon_id "2_211539766_211539870_-"; exonnum "7"; txlen "1602";
2	sraer114_mid	exon	211539766	211539870	0.00573481197680283	-	.	gene_id "sraer114_gene_38157"; transcript_id "sraer114_gene_38157_tx_193"; exon_id "2_211539766_211539870_-"; exonnum "8"; txlen "1644";
2	sraer114_mid	exon	211539766	211539870	0.00573481197680283	-	.	gene_id "sraer114_gene_38157"; transcript_id "sraer114_gene_38157_tx_194"; exon_id "2_211539766_211539870_-"; exonnum "8"; txlen "1523";
2	sraer114_mid	exon	211539766	211539870	0.00573481197680283	-	.	gene_id "sraer114_gene_38157"; transcript_id "sraer114_gene_38157_tx_195"; exon_id "2_211539766_211539870_-"; exonnum "8"; txlen "1800";
2	sraer114_mid	exon	211539766	211539870	0.00573481197680283	-	.	gene_id "sraer114_gene_38157"; transcript_id "sraer114_gene_38157_tx_196"; exon_id "2_211539766_211539870_-"; exonnum "8"; txlen "1679";
2	sraer114_mid	exon	211539766	211539870	0.00570614612508413	-	.	gene_id "sraer114_gene_38157"; transcript_id "sraer114_gene_38157_tx_197"; exon_id "2_211539766_211539870_-"; exonnum "7"; txlen "1667";
2	sraer114_mid	exon	211539766	211539870	0.00570614612508413	-	.	gene_id "sraer114_gene_38157"; transcript_id "sraer114_gene_38157_tx_198"; exon_id "2_211539766_211539870_-"; exonnum "7"; txlen "1884";
2	sraer114_mid	exon	211539766	211539870	0.00570614612508413	-	.	gene_id "sraer114_gene_38157"; transcript_id "sraer114_gene_38157_tx_199"; exon_id "2_211539766_211539870_-"; exonnum "7"; txlen "1764";
2	sraer114_mid	exon	211539766	211539870	0.00570614612508413	-	.	gene_id "sraer114_gene_38157"; transcript_id "sraer114_gene_38157_tx_200"; exon_id "2_211539766_211539870_-"; exonnum "7"; txlen "1585";
2	sraer114_mid	exon	211539766	211539870	0.0056565815489315	-	.	gene_id "sraer114_gene_38157"; transcript_id "sraer114_gene_38157_tx_201"; exon_id "2_211539766_211539870_-"; exonnum "7"; txlen "1783";
2	sraer114_mid	exon	211539766	211539870	0.0056565815489315	-	.	gene_id "sraer114_gene_38157"; transcript_id "sraer114_gene_38157_tx_203"; exon_id "2_211539766_211539870_-"; exonnum "7"; txlen "1880";
2	sraer114_mid	exon	211539766	211539870	0.0056565815489315	-	.	gene_id "sraer114_gene_38157"; transcript_id "sraer114_gene_38157_tx_204"; exon_id "2_211539766_211539870_-"; exonnum "7"; txlen "1729";
2	sraer114_mid	exon	211539766	211539870	0.0056565815489315	-	.	gene_id "sraer114_gene_38157"; transcript_id "sraer114_gene_38157_tx_205"; exon_id "2_211539766_211539870_-"; exonnum "7"; txlen "1550";
2	sraer114_mid	exon	211539766	211539870	0.0056565815489315	-	.	gene_id "sraer114_gene_38157"; transcript_id "sraer114_gene_38157_tx_206"; exon_id "2_211539766_211539870_-"; exonnum "7"; txlen "1647";
2	sraer114_mid	exon	211539766	211539870	0.0056565815489315	-	.	gene_id "sraer114_gene_38157"; transcript_id "sraer114_gene_38157_tx_207"; exon_id "2_211539766_211539870_-"; exonnum "6"; txlen "1213";
2	sraer114_mid	exon	211539766	211539870	0.0056565815489315	-	.	gene_id "sraer114_gene_38157"; transcript_id "sraer114_gene_38157_tx_208"; exon_id "2_211539766_211539870_-"; exonnum "6"; txlen "1430";
2	sraer114_mid	exon	211539766	211539870	0.0049721458895623	-	.	gene_id "sraer114_gene_38157"; transcript_id "sraer114_gene_38157_tx_222"; exon_id "2_211539766_211539870_-"; exonnum "3"; txlen "1316";
2	sraer114_mid	exon	211539766	211539870	0.0049721458895623	-	.	gene_id "sraer114_gene_38157"; transcript_id "sraer114_gene_38157_tx_223"; exon_id "2_211539766_211539870_-"; exonnum "3"; txlen "1413";
2	sraer114_mid	exon	211539766	211539870	0.0049721458895623	-	.	gene_id "sraer114_gene_38157"; transcript_id "sraer114_gene_38157_tx_224"; exon_id "2_211539766_211539870_-"; exonnum "3"; txlen "1262";
2	sraer114_mid	exon	211539766	211539870	0.00448340052685181	-	.	gene_id "sraer114_gene_38157"; transcript_id "sraer114_gene_38157_tx_237"; exon_id "2_211539766_211539870_-"; exonnum "7"; txlen "1906";
2	sraer114_mid	exon	211539766	211539870	0.00448340052685181	-	.	gene_id "sraer114_gene_38157"; transcript_id "sraer114_gene_38157_tx_240"; exon_id "2_211539766_211539870_-"; exonnum "7"; txlen "2123";
2	sraer114_mid	exon	211539766	211539870	0.00433003802985182	-	.	gene_id "sraer114_gene_38157"; transcript_id "sraer114_gene_38157_tx_252"; exon_id "2_211539766_211539870_-"; exonnum "6"; txlen "3414";
2	sraer114_mid	exon	211539766	211539870	0.00433003802985182	-	.	gene_id "sraer114_gene_38157"; transcript_id "sraer114_gene_38157_tx_253"; exon_id "2_211539766_211539870_-"; exonnum "6"; txlen "3511";
2	sraer114_mid	exon	211539766	211539873	0.10199624206745	-	.	gene_id "sraer114_gene_38157"; transcript_id "sraer114_gene_38157_tx_10"; exon_id "2_211539766_211539873_-"; exonnum "7"; txlen "1670";
2	sraer114_mid	exon	211539766	211539873	0.0180969882535627	-	.	gene_id "sraer114_gene_38157"; transcript_id "sraer114_gene_38157_tx_101"; exon_id "2_211539766_211539873_-"; exonnum "6"; txlen "1685";
2	sraer114_mid	exon	211539766	211539873	0.0167045364372265	-	.	gene_id "sraer114_gene_38157"; transcript_id "sraer114_gene_38157_tx_103"; exon_id "2_211539766_211539873_-"; exonnum "7"; txlen "1805";
2	sraer114_mid	exon	211539766	211539873	0.0157348856614094	-	.	gene_id "sraer114_gene_38157"; transcript_id "sraer114_gene_38157_tx_108"; exon_id "2_211539766_211539873_-"; exonnum "6"; txlen "1440";
2	sraer114_mid	exon	211539766	211539873	0.0146250810968226	-	.	gene_id "sraer114_gene_38157"; transcript_id "sraer114_gene_38157_tx_109"; exon_id "2_211539766_211539873_-"; exonnum "7"; txlen "1173";
2	sraer114_mid	exon	211539766	211539873	0.10199624206745	-	.	gene_id "sraer114_gene_38157"; transcript_id "sraer114_gene_38157_tx_11"; exon_id "2_211539766_211539873_-"; exonnum "7"; txlen "1767";
2	sraer114_mid	exon	211539766	211539873	0.0146250810968226	-	.	gene_id "sraer114_gene_38157"; transcript_id "sraer114_gene_38157_tx_110"; exon_id "2_211539766_211539873_-"; exonnum "7"; txlen "1091";
2	sraer114_mid	exon	211539766	211539873	0.0141767401662579	-	.	gene_id "sraer114_gene_38157"; transcript_id "sraer114_gene_38157_tx_112"; exon_id "2_211539766_211539873_-"; exonnum "7"; txlen "1570";
2	sraer114_mid	exon	211539766	211539873	0.0112052339087326	-	.	gene_id "sraer114_gene_38157"; transcript_id "sraer114_gene_38157_tx_125"; exon_id "2_211539766_211539873_-"; exonnum "4"; txlen "1166";
2	sraer114_mid	exon	211539766	211539873	0.0112052339087326	-	.	gene_id "sraer114_gene_38157"; transcript_id "sraer114_gene_38157_tx_126"; exon_id "2_211539766_211539873_-"; exonnum "4"; txlen "1263";
2	sraer114_mid	exon	211539766	211539873	0.0111343835053333	-	.	gene_id "sraer114_gene_38157"; transcript_id "sraer114_gene_38157_tx_127"; exon_id "2_211539766_211539873_-"; exonnum "6"; txlen "2179";
2	sraer114_mid	exon	211539766	211539873	0.0111133010059933	-	.	gene_id "sraer114_gene_38157"; transcript_id "sraer114_gene_38157_tx_130"; exon_id "2_211539766_211539873_-"; exonnum "7"; txlen "2070";
2	sraer114_mid	exon	211539766	211539873	0.0111133010059933	-	.	gene_id "sraer114_gene_38157"; transcript_id "sraer114_gene_38157_tx_131"; exon_id "2_211539766_211539873_-"; exonnum "7"; txlen "2167";
2	sraer114_mid	exon	211539766	211539873	0.0109983903121424	-	.	gene_id "sraer114_gene_38157"; transcript_id "sraer114_gene_38157_tx_132"; exon_id "2_211539766_211539873_-"; exonnum "7"; txlen "1902";
2	sraer114_mid	exon	211539766	211539873	0.0109694631468112	-	.	gene_id "sraer114_gene_38157"; transcript_id "sraer114_gene_38157_tx_133"; exon_id "2_211539766_211539873_-"; exonnum "6"; txlen "788";
2	sraer114_mid	exon	211539766	211539873	0.0106364226158709	-	.	gene_id "sraer114_gene_38157"; transcript_id "sraer114_gene_38157_tx_136"; exon_id "2_211539766_211539873_-"; exonnum "7"; txlen "2064";
2	sraer114_mid	exon	211539766	211539873	0.0106364226158709	-	.	gene_id "sraer114_gene_38157"; transcript_id "sraer114_gene_38157_tx_137"; exon_id "2_211539766_211539873_-"; exonnum "7"; txlen "1982";
2	sraer114_mid	exon	211539766	211539873	0.00994577246854236	-	.	gene_id "sraer114_gene_38157"; transcript_id "sraer114_gene_38157_tx_145"; exon_id "2_211539766_211539873_-"; exonnum "6"; txlen "1744";
2	sraer114_mid	exon	211539766	211539873	0.00994577246854236	-	.	gene_id "sraer114_gene_38157"; transcript_id "sraer114_gene_38157_tx_146"; exon_id "2_211539766_211539873_-"; exonnum "6"; txlen "1841";
2	sraer114_mid	exon	211539766	211539873	0.008715200481229	-	.	gene_id "sraer114_gene_38157"; transcript_id "sraer114_gene_38157_tx_148"; exon_id "2_211539766_211539873_-"; exonnum "6"; txlen "1836";
2	sraer114_mid	exon	211539766	211539873	0.008715200481229	-	.	gene_id "sraer114_gene_38157"; transcript_id "sraer114_gene_38157_tx_149"; exon_id "2_211539766_211539873_-"; exonnum "6"; txlen "1933";
2	sraer114_mid	exon	211539766	211539873	0.008715200481229	-	.	gene_id "sraer114_gene_38157"; transcript_id "sraer114_gene_38157_tx_150"; exon_id "2_211539766_211539873_-"; exonnum "6"; txlen "1782";
2	sraer114_mid	exon	211539766	211539873	0.00853987465694001	-	.	gene_id "sraer114_gene_38157"; transcript_id "sraer114_gene_38157_tx_151"; exon_id "2_211539766_211539873_-"; exonnum "7"; txlen "1475";
2	sraer114_mid	exon	211539766	211539873	0.00812181576221428	-	.	gene_id "sraer114_gene_38157"; transcript_id "sraer114_gene_38157_tx_165"; exon_id "2_211539766_211539873_-"; exonnum "4"; txlen "1163";
2	sraer114_mid	exon	211539766	211539873	0.00812181576221428	-	.	gene_id "sraer114_gene_38157"; transcript_id "sraer114_gene_38157_tx_167"; exon_id "2_211539766_211539873_-"; exonnum "4"; txlen "1260";
2	sraer114_mid	exon	211539766	211539873	0.00812181576221428	-	.	gene_id "sraer114_gene_38157"; transcript_id "sraer114_gene_38157_tx_169"; exon_id "2_211539766_211539873_-"; exonnum "4"; txlen "1650";
2	sraer114_mid	exon	211539766	211539873	0.00680434547548144	-	.	gene_id "sraer114_gene_38157"; transcript_id "sraer114_gene_38157_tx_176"; exon_id "2_211539766_211539873_-"; exonnum "6"; txlen "1517";
2	sraer114_mid	exon	211539766	211539873	0.00680434547548144	-	.	gene_id "sraer114_gene_38157"; transcript_id "sraer114_gene_38157_tx_179"; exon_id "2_211539766_211539873_-"; exonnum "6"; txlen "1670";
2	sraer114_mid	exon	211539766	211539873	0.00680434547548144	-	.	gene_id "sraer114_gene_38157"; transcript_id "sraer114_gene_38157_tx_180"; exon_id "2_211539766_211539873_-"; exonnum "6"; txlen "1734";
2	sraer114_mid	exon	211539766	211539873	0.00680434547548144	-	.	gene_id "sraer114_gene_38157"; transcript_id "sraer114_gene_38157_tx_182"; exon_id "2_211539766_211539873_-"; exonnum "6"; txlen "1614";
2	sraer114_mid	exon	211539766	211539873	0.00592221016807668	-	.	gene_id "sraer114_gene_38157"; transcript_id "sraer114_gene_38157_tx_188"; exon_id "2_211539766_211539873_-"; exonnum "7"; txlen "1692";
2	sraer114_mid	exon	211539766	211539873	0.00591291172763522	-	.	gene_id "sraer114_gene_38157"; transcript_id "sraer114_gene_38157_tx_189"; exon_id "2_211539766_211539873_-"; exonnum "7"; txlen "1726";
2	sraer114_mid	exon	211539766	211539873	0.075476268316276	-	.	gene_id "sraer114_gene_38157"; transcript_id "sraer114_gene_38157_tx_19"; exon_id "2_211539766_211539873_-"; exonnum "4"; txlen "1407";
2	sraer114_mid	exon	211539766	211539873	0.00591291172763522	-	.	gene_id "sraer114_gene_38157"; transcript_id "sraer114_gene_38157_tx_191"; exon_id "2_211539766_211539873_-"; exonnum "7"; txlen "1605";
2	sraer114_mid	exon	211539766	211539873	0.161189432804978	-	.	gene_id "sraer114_gene_38157"; transcript_id "sraer114_gene_38157_tx_2"; exon_id "2_211539766_211539873_-"; exonnum "7"; txlen "2157";
2	sraer114_mid	exon	211539766	211539873	0.0717803626683934	-	.	gene_id "sraer114_gene_38157"; transcript_id "sraer114_gene_38157_tx_20"; exon_id "2_211539766_211539873_-"; exonnum "5"; txlen "1804";
2	sraer114_mid	exon	211539766	211539873	0.0056565815489315	-	.	gene_id "sraer114_gene_38157"; transcript_id "sraer114_gene_38157_tx_202"; exon_id "2_211539766_211539873_-"; exonnum "7"; txlen "1704";
2	sraer114_mid	exon	211539766	211539873	0.00550415127335096	-	.	gene_id "sraer114_gene_38157"; transcript_id "sraer114_gene_38157_tx_214"; exon_id "2_211539766_211539873_-"; exonnum "4"; txlen "1531";
2	sraer114_mid	exon	211539766	211539873	0.00550415127335096	-	.	gene_id "sraer114_gene_38157"; transcript_id "sraer114_gene_38157_tx_216"; exon_id "2_211539766_211539873_-"; exonnum "4"; txlen "1628";
2	sraer114_mid	exon	211539766	211539873	0.00550415127335096	-	.	gene_id "sraer114_gene_38157"; transcript_id "sraer114_gene_38157_tx_217"; exon_id "2_211539766_211539873_-"; exonnum "4"; txlen "1380";
2	sraer114_mid	exon	211539766	211539873	0.00550415127335096	-	.	gene_id "sraer114_gene_38157"; transcript_id "sraer114_gene_38157_tx_218"; exon_id "2_211539766_211539873_-"; exonnum "4"; txlen "1477";
2	sraer114_mid	exon	211539766	211539873	0.00481907338549326	-	.	gene_id "sraer114_gene_38157"; transcript_id "sraer114_gene_38157_tx_228"; exon_id "2_211539766_211539873_-"; exonnum "6"; txlen "1464";
2	sraer114_mid	exon	211539766	211539873	0.00448340052685181	-	.	gene_id "sraer114_gene_38157"; transcript_id "sraer114_gene_38157_tx_233"; exon_id "2_211539766_211539873_-"; exonnum "7"; txlen "1909";
2	sraer114_mid	exon	211539766	211539873	0.00448340052685181	-	.	gene_id "sraer114_gene_38157"; transcript_id "sraer114_gene_38157_tx_235"; exon_id "2_211539766_211539873_-"; exonnum "7"; txlen "2126";
2	sraer114_mid	exon	211539766	211539873	0.00448340052685181	-	.	gene_id "sraer114_gene_38157"; transcript_id "sraer114_gene_38157_tx_238"; exon_id "2_211539766_211539873_-"; exonnum "7"; txlen "2006";
2	sraer114_mid	exon	211539766	211539873	0.00448340052685181	-	.	gene_id "sraer114_gene_38157"; transcript_id "sraer114_gene_38157_tx_239"; exon_id "2_211539766_211539873_-"; exonnum "7"; txlen "1827";
2	sraer114_mid	exon	211539766	211539873	0.00433003802985182	-	.	gene_id "sraer114_gene_38157"; transcript_id "sraer114_gene_38157_tx_244"; exon_id "2_211539766_211539873_-"; exonnum "6"; txlen "2279";
2	sraer114_mid	exon	211539766	211539873	0.00433003802985182	-	.	gene_id "sraer114_gene_38157"; transcript_id "sraer114_gene_38157_tx_247"; exon_id "2_211539766_211539873_-"; exonnum "6"; txlen "2496";
2	sraer114_mid	exon	211539766	211539873	0.00433003802985182	-	.	gene_id "sraer114_gene_38157"; transcript_id "sraer114_gene_38157_tx_250"; exon_id "2_211539766_211539873_-"; exonnum "6"; txlen "3417";
2	sraer114_mid	exon	211539766	211539873	0.00433003802985182	-	.	gene_id "sraer114_gene_38157"; transcript_id "sraer114_gene_38157_tx_251"; exon_id "2_211539766_211539873_-"; exonnum "6"; txlen "3514";
2	sraer114_mid	exon	211539766	211539873	0.0625588018922854	-	.	gene_id "sraer114_gene_38157"; transcript_id "sraer114_gene_38157_tx_27"; exon_id "2_211539766_211539873_-"; exonnum "7"; txlen "2075";
2	sraer114_mid	exon	211539766	211539873	0.047129977500661	-	.	gene_id "sraer114_gene_38157"; transcript_id "sraer114_gene_38157_tx_34"; exon_id "2_211539766_211539873_-"; exonnum "4"; txlen "1706";
2	sraer114_mid	exon	211539766	211539873	0.047129977500661	-	.	gene_id "sraer114_gene_38157"; transcript_id "sraer114_gene_38157_tx_35"; exon_id "2_211539766_211539873_-"; exonnum "4"; txlen "1857";
2	sraer114_mid	exon	211539766	211539873	0.047129977500661	-	.	gene_id "sraer114_gene_38157"; transcript_id "sraer114_gene_38157_tx_36"; exon_id "2_211539766_211539873_-"; exonnum "4"; txlen "1678";
2	sraer114_mid	exon	211539766	211539873	0.047129977500661	-	.	gene_id "sraer114_gene_38157"; transcript_id "sraer114_gene_38157_tx_37"; exon_id "2_211539766_211539873_-"; exonnum "4"; txlen "1775";
2	sraer114_mid	exon	211539766	211539873	0.047129977500661	-	.	gene_id "sraer114_gene_38157"; transcript_id "sraer114_gene_38157_tx_38"; exon_id "2_211539766_211539873_-"; exonnum "4"; txlen "1527";
2	sraer114_mid	exon	211539766	211539873	0.047129977500661	-	.	gene_id "sraer114_gene_38157"; transcript_id "sraer114_gene_38157_tx_39"; exon_id "2_211539766_211539873_-"; exonnum "4"; txlen "1624";
2	sraer114_mid	exon	211539766	211539873	0.047129977500661	-	.	gene_id "sraer114_gene_38157"; transcript_id "sraer114_gene_38157_tx_40"; exon_id "2_211539766_211539873_-"; exonnum "4"; txlen "1971";
2	sraer114_mid	exon	211539766	211539873	0.0456000189179583	-	.	gene_id "sraer114_gene_38157"; transcript_id "sraer114_gene_38157_tx_41"; exon_id "2_211539766_211539873_-"; exonnum "6"; txlen "1955";
2	sraer114_mid	exon	211539766	211539873	0.0447328242613209	-	.	gene_id "sraer114_gene_38157"; transcript_id "sraer114_gene_38157_tx_42"; exon_id "2_211539766_211539873_-"; exonnum "7"; txlen "1887";
2	sraer114_mid	exon	211539766	211539873	0.0447328242613209	-	.	gene_id "sraer114_gene_38157"; transcript_id "sraer114_gene_38157_tx_43"; exon_id "2_211539766_211539873_-"; exonnum "7"; txlen "1984";
2	sraer114_mid	exon	211539766	211539873	0.0421607403826298	-	.	gene_id "sraer114_gene_38157"; transcript_id "sraer114_gene_38157_tx_44"; exon_id "2_211539766_211539873_-"; exonnum "7"; txlen "2038";
2	sraer114_mid	exon	211539766	211539873	0.0380849217218554	-	.	gene_id "sraer114_gene_38157"; transcript_id "sraer114_gene_38157_tx_45"; exon_id "2_211539766_211539873_-"; exonnum "7"; txlen "2135";
2	sraer114_mid	exon	211539766	211539873	0.0334094547510025	-	.	gene_id "sraer114_gene_38157"; transcript_id "sraer114_gene_38157_tx_54"; exon_id "2_211539766_211539873_-"; exonnum "7"; txlen "1588";
2	sraer114_mid	exon	211539766	211539873	0.0334094547510025	-	.	gene_id "sraer114_gene_38157"; transcript_id "sraer114_gene_38157_tx_55"; exon_id "2_211539766_211539873_-"; exonnum "7"; txlen "1685";
2	sraer114_mid	exon	211539766	211539873	0.0293708555438902	-	.	gene_id "sraer114_gene_38157"; transcript_id "sraer114_gene_38157_tx_58"; exon_id "2_211539766_211539873_-"; exonnum "4"; txlen "1881";
2	sraer114_mid	exon	211539766	211539873	0.0293708555438902	-	.	gene_id "sraer114_gene_38157"; transcript_id "sraer114_gene_38157_tx_59"; exon_id "2_211539766_211539873_-"; exonnum "4"; txlen "1978";
2	sraer114_mid	exon	211539766	211539873	0.113337414739569	-	.	gene_id "sraer114_gene_38157"; transcript_id "sraer114_gene_38157_tx_6"; exon_id "2_211539766_211539873_-"; exonnum "4"; txlen "1711";
2	sraer114_mid	exon	211539766	211539873	0.0293708555438902	-	.	gene_id "sraer114_gene_38157"; transcript_id "sraer114_gene_38157_tx_60"; exon_id "2_211539766_211539873_-"; exonnum "4"; txlen "1799";
2	sraer114_mid	exon	211539766	211539873	0.0293708555438902	-	.	gene_id "sraer114_gene_38157"; transcript_id "sraer114_gene_38157_tx_65"; exon_id "2_211539766_211539873_-"; exonnum "4"; txlen "1995";
2	sraer114_mid	exon	211539766	211539873	0.0293708555438902	-	.	gene_id "sraer114_gene_38157"; transcript_id "sraer114_gene_38157_tx_66"; exon_id "2_211539766_211539873_-"; exonnum "4"; txlen "1913";
2	sraer114_mid	exon	211539766	211539873	0.0293708555438902	-	.	gene_id "sraer114_gene_38157"; transcript_id "sraer114_gene_38157_tx_67"; exon_id "2_211539766_211539873_-"; exonnum "4"; txlen "2092";
2	sraer114_mid	exon	211539766	211539873	0.0293708555438902	-	.	gene_id "sraer114_gene_38157"; transcript_id "sraer114_gene_38157_tx_68"; exon_id "2_211539766_211539873_-"; exonnum "4"; txlen "2010";
2	sraer114_mid	exon	211539766	211539873	0.0271283959612508	-	.	gene_id "sraer114_gene_38157"; transcript_id "sraer114_gene_38157_tx_77"; exon_id "2_211539766_211539873_-"; exonnum "6"; txlen "1468";
2	sraer114_mid	exon	211539766	211539873	0.0225588660300504	-	.	gene_id "sraer114_gene_38157"; transcript_id "sraer114_gene_38157_tx_86"; exon_id "2_211539766_211539873_-"; exonnum "7"; txlen "2152";
2	sraer114_mid	exon	211539766	211539873	0.0225588660300504	-	.	gene_id "sraer114_gene_38157"; transcript_id "sraer114_gene_38157_tx_87"; exon_id "2_211539766_211539873_-"; exonnum "7"; txlen "2249";
2	sraer114_mid	exon	211539766	211539873	0.0205902218083586	-	.	gene_id "sraer114_gene_38157"; transcript_id "sraer114_gene_38157_tx_91"; exon_id "2_211539766_211539873_-"; exonnum "6"; txlen "1613";
2	sraer114_mid	exon	211539766	211539873	0.0205902218083586	-	.	gene_id "sraer114_gene_38157"; transcript_id "sraer114_gene_38157_tx_92"; exon_id "2_211539766_211539873_-"; exonnum "6"; txlen "1695";
2	sraer114_mid	exon	211539766	211539873	0.0205902218083586	-	.	gene_id "sraer114_gene_38157"; transcript_id "sraer114_gene_38157_tx_93"; exon_id "2_211539766_211539873_-"; exonnum "6"; txlen "1710";
2	sraer114_mid	exon	211539766	211539873	0.0205902218083586	-	.	gene_id "sraer114_gene_38157"; transcript_id "sraer114_gene_38157_tx_94"; exon_id "2_211539766_211539873_-"; exonnum "6"; txlen "1792";
2	sraer114_mid	exon	211539766	211539873	0.0188373017259435	-	.	gene_id "sraer114_gene_38157"; transcript_id "sraer114_gene_38157_tx_99"; exon_id "2_211539766_211539873_-"; exonnum "6"; txlen "1565";
2	sraer114_es	exon	211544207	211544291	0.0140091165099257	-	.	gene_id "sraer114_gene_38157"; transcript_id "sraer114_gene_38157_tx_116"; exon_id "2_211544207_211544291_-"; exonnum "6"; txlen "824";
2	sraer114_es	exon	211544207	211544291	0.0113627276740156	-	.	gene_id "sraer114_gene_38157"; transcript_id "sraer114_gene_38157_tx_122"; exon_id "2_211544207_211544291_-"; exonnum "7"; txlen "944";
2	sraer114_es	exon	211544207	211544291	0.0196656980588572	-	.	gene_id "sraer114_gene_38157"; transcript_id "sraer114_gene_38157_tx_97"; exon_id "2_211544207_211544291_-"; exonnum "7"; txlen "1026";
2	sraer114_mid	exon	211555997	211556073	0.00573481197680283	-	.	gene_id "sraer114_gene_38157"; transcript_id "sraer114_gene_38157_tx_193"; exon_id "2_211555997_211556073_-"; exonnum "7"; txlen "1644";
2	sraer114_mid	exon	211555997	211556073	0.00573481197680283	-	.	gene_id "sraer114_gene_38157"; transcript_id "sraer114_gene_38157_tx_194"; exon_id "2_211555997_211556073_-"; exonnum "7"; txlen "1523";
2	sraer114_mid	exon	211555997	211556073	0.00573481197680283	-	.	gene_id "sraer114_gene_38157"; transcript_id "sraer114_gene_38157_tx_195"; exon_id "2_211555997_211556073_-"; exonnum "7"; txlen "1800";
2	sraer114_mid	exon	211555997	211556073	0.00573481197680283	-	.	gene_id "sraer114_gene_38157"; transcript_id "sraer114_gene_38157_tx_196"; exon_id "2_211555997_211556073_-"; exonnum "7"; txlen "1679";
2	sraer114_mid	exon	211555997	211556073	0.0286425199087814	-	.	gene_id "sraer114_gene_38157"; transcript_id "sraer114_gene_38157_tx_71"; exon_id "2_211555997_211556073_-"; exonnum "7"; txlen "1018";
2	sraer114_mid	exon	211557652	211557738	0.10199624206745	-	.	gene_id "sraer114_gene_38157"; transcript_id "sraer114_gene_38157_tx_10"; exon_id "2_211557652_211557738_-"; exonnum "6"; txlen "1670";
2	sraer114_mid	exon	211557652	211557738	0.0180969882535627	-	.	gene_id "sraer114_gene_38157"; transcript_id "sraer114_gene_38157_tx_101"; exon_id "2_211557652_211557738_-"; exonnum "5"; txlen "1685";
2	sraer114_mid	exon	211557652	211557738	0.0167045364372265	-	.	gene_id "sraer114_gene_38157"; transcript_id "sraer114_gene_38157_tx_103"; exon_id "2_211557652_211557738_-"; exonnum "6"; txlen "1805";
2	sraer114_mid	exon	211557652	211557738	0.016453651068054	-	.	gene_id "sraer114_gene_38157"; transcript_id "sraer114_gene_38157_tx_104"; exon_id "2_211557652_211557738_-"; exonnum "6"; txlen "2154";
2	sraer114_mid	exon	211557652	211557738	0.0159202389969277	-	.	gene_id "sraer114_gene_38157"; transcript_id "sraer114_gene_38157_tx_105"; exon_id "2_211557652_211557738_-"; exonnum "6"; txlen "1848";
2	sraer114_mid	exon	211557652	211557738	0.0159202389969277	-	.	gene_id "sraer114_gene_38157"; transcript_id "sraer114_gene_38157_tx_106"; exon_id "2_211557652_211557738_-"; exonnum "6"; txlen "1945";
2	sraer114_mid	exon	211557652	211557738	0.015816296941663	-	.	gene_id "sraer114_gene_38157"; transcript_id "sraer114_gene_38157_tx_107"; exon_id "2_211557652_211557738_-"; exonnum "5"; txlen "1728";
2	sraer114_mid	exon	211557652	211557738	0.0157348856614094	-	.	gene_id "sraer114_gene_38157"; transcript_id "sraer114_gene_38157_tx_108"; exon_id "2_211557652_211557738_-"; exonnum "5"; txlen "1440";
2	sraer114_mid	exon	211557652	211557738	0.0146250810968226	-	.	gene_id "sraer114_gene_38157"; transcript_id "sraer114_gene_38157_tx_109"; exon_id "2_211557652_211557738_-"; exonnum "6"; txlen "1173";
2	sraer114_mid	exon	211557652	211557738	0.10199624206745	-	.	gene_id "sraer114_gene_38157"; transcript_id "sraer114_gene_38157_tx_11"; exon_id "2_211557652_211557738_-"; exonnum "6"; txlen "1767";
2	sraer114_mid	exon	211557652	211557738	0.0146250810968226	-	.	gene_id "sraer114_gene_38157"; transcript_id "sraer114_gene_38157_tx_110"; exon_id "2_211557652_211557738_-"; exonnum "6"; txlen "1091";
2	sraer114_mid	exon	211557652	211557738	0.0141767401662579	-	.	gene_id "sraer114_gene_38157"; transcript_id "sraer114_gene_38157_tx_111"; exon_id "2_211557652_211557738_-"; exonnum "6"; txlen "1341";
2	sraer114_mid	exon	211557652	211557738	0.0141767401662579	-	.	gene_id "sraer114_gene_38157"; transcript_id "sraer114_gene_38157_tx_112"; exon_id "2_211557652_211557738_-"; exonnum "6"; txlen "1570";
2	sraer114_mid	exon	211557652	211557738	0.0141767401662579	-	.	gene_id "sraer114_gene_38157"; transcript_id "sraer114_gene_38157_tx_113"; exon_id "2_211557652_211557738_-"; exonnum "6"; txlen "1446";
2	sraer114_mid	exon	211557652	211557738	0.0141767401662579	-	.	gene_id "sraer114_gene_38157"; transcript_id "sraer114_gene_38157_tx_114"; exon_id "2_211557652_211557738_-"; exonnum "6"; txlen "1567";
2	sraer114_mid	exon	211557652	211557738	0.0141767401662579	-	.	gene_id "sraer114_gene_38157"; transcript_id "sraer114_gene_38157_tx_115"; exon_id "2_211557652_211557738_-"; exonnum "6"; txlen "1462";
2	sraer114_mid	exon	211557652	211557738	0.0140091165099257	-	.	gene_id "sraer114_gene_38157"; transcript_id "sraer114_gene_38157_tx_116"; exon_id "2_211557652_211557738_-"; exonnum "5"; txlen "824";
2	sraer114_mid	exon	211557652	211557738	0.0136279164765847	-	.	gene_id "sraer114_gene_38157"; transcript_id "sraer114_gene_38157_tx_119"; exon_id "2_211557652_211557738_-"; exonnum "6"; txlen "1065";
2	sraer114_mid	exon	211557652	211557738	0.0913408952963789	-	.	gene_id "sraer114_gene_38157"; transcript_id "sraer114_gene_38157_tx_12"; exon_id "2_211557652_211557738_-"; exonnum "6"; txlen "1779";
2	sraer114_mid	exon	211557652	211557738	0.0136279164765847	-	.	gene_id "sraer114_gene_38157"; transcript_id "sraer114_gene_38157_tx_120"; exon_id "2_211557652_211557738_-"; exonnum "6"; txlen "983";
2	sraer114_mid	exon	211557652	211557738	0.011889800208368	-	.	gene_id "sraer114_gene_38157"; transcript_id "sraer114_gene_38157_tx_121"; exon_id "2_211557652_211557738_-"; exonnum "5"; txlen "1825";
2	sraer114_mid	exon	211557652	211557738	0.0113627276740156	-	.	gene_id "sraer114_gene_38157"; transcript_id "sraer114_gene_38157_tx_122"; exon_id "2_211557652_211557738_-"; exonnum "6"; txlen "944";
2	sraer114_mid	exon	211557652	211557738	0.0113010769725761	-	.	gene_id "sraer114_gene_38157"; transcript_id "sraer114_gene_38157_tx_123"; exon_id "2_211557652_211557738_-"; exonnum "6"; txlen "1827";
2	sraer114_mid	exon	211557652	211557738	0.0113010769725761	-	.	gene_id "sraer114_gene_38157"; transcript_id "sraer114_gene_38157_tx_124"; exon_id "2_211557652_211557738_-"; exonnum "6"; txlen "1924";
2	sraer114_mid	exon	211557652	211557738	0.0112052339087326	-	.	gene_id "sraer114_gene_38157"; transcript_id "sraer114_gene_38157_tx_125"; exon_id "2_211557652_211557738_-"; exonnum "3"; txlen "1166";
2	sraer114_mid	exon	211557652	211557738	0.0112052339087326	-	.	gene_id "sraer114_gene_38157"; transcript_id "sraer114_gene_38157_tx_126"; exon_id "2_211557652_211557738_-"; exonnum "3"; txlen "1263";
2	sraer114_mid	exon	211557652	211557738	0.0111343835053333	-	.	gene_id "sraer114_gene_38157"; transcript_id "sraer114_gene_38157_tx_127"; exon_id "2_211557652_211557738_-"; exonnum "5"; txlen "2179";
2	sraer114_mid	exon	211557652	211557738	0.0111343835053333	-	.	gene_id "sraer114_gene_38157"; transcript_id "sraer114_gene_38157_tx_128"; exon_id "2_211557652_211557738_-"; exonnum "5"; txlen "1937";
2	sraer114_mid	exon	211557652	211557738	0.0111343835053333	-	.	gene_id "sraer114_gene_38157"; transcript_id "sraer114_gene_38157_tx_129"; exon_id "2_211557652_211557738_-"; exonnum "5"; txlen "2071";
2	sraer114_mid	exon	211557652	211557738	0.0913408952963789	-	.	gene_id "sraer114_gene_38157"; transcript_id "sraer114_gene_38157_tx_13"; exon_id "2_211557652_211557738_-"; exonnum "6"; txlen "1876";
2	sraer114_mid	exon	211557652	211557738	0.0111133010059933	-	.	gene_id "sraer114_gene_38157"; transcript_id "sraer114_gene_38157_tx_130"; exon_id "2_211557652_211557738_-"; exonnum "6"; txlen "2070";
2	sraer114_mid	exon	211557652	211557738	0.0111133010059933	-	.	gene_id "sraer114_gene_38157"; transcript_id "sraer114_gene_38157_tx_131"; exon_id "2_211557652_211557738_-"; exonnum "6"; txlen "2167";
2	sraer114_mid	exon	211557652	211557738	0.0109983903121424	-	.	gene_id "sraer114_gene_38157"; transcript_id "sraer114_gene_38157_tx_132"; exon_id "2_211557652_211557738_-"; exonnum "6"; txlen "1902";
2	sraer114_mid	exon	211557652	211557738	0.0109694631468112	-	.	gene_id "sraer114_gene_38157"; transcript_id "sraer114_gene_38157_tx_133"; exon_id "2_211557652_211557738_-"; exonnum "5"; txlen "788";
2	sraer114_mid	exon	211557652	211557738	0.0107475049429698	-	.	gene_id "sraer114_gene_38157"; transcript_id "sraer114_gene_38157_tx_135"; exon_id "2_211557652_211557738_-"; exonnum "6"; txlen "1430";
2	sraer114_mid	exon	211557652	211557738	0.0106364226158709	-	.	gene_id "sraer114_gene_38157"; transcript_id "sraer114_gene_38157_tx_136"; exon_id "2_211557652_211557738_-"; exonnum "6"; txlen "2064";
2	sraer114_mid	exon	211557652	211557738	0.0106364226158709	-	.	gene_id "sraer114_gene_38157"; transcript_id "sraer114_gene_38157_tx_137"; exon_id "2_211557652_211557738_-"; exonnum "6"; txlen "1982";
2	sraer114_mid	exon	211557652	211557738	0.00994577246854236	-	.	gene_id "sraer114_gene_38157"; transcript_id "sraer114_gene_38157_tx_145"; exon_id "2_211557652_211557738_-"; exonnum "5"; txlen "1744";
2	sraer114_mid	exon	211557652	211557738	0.00994577246854236	-	.	gene_id "sraer114_gene_38157"; transcript_id "sraer114_gene_38157_tx_146"; exon_id "2_211557652_211557738_-"; exonnum "5"; txlen "1841";
2	sraer114_mid	exon	211557652	211557738	0.008715200481229	-	.	gene_id "sraer114_gene_38157"; transcript_id "sraer114_gene_38157_tx_148"; exon_id "2_211557652_211557738_-"; exonnum "5"; txlen "1836";
2	sraer114_mid	exon	211557652	211557738	0.008715200481229	-	.	gene_id "sraer114_gene_38157"; transcript_id "sraer114_gene_38157_tx_149"; exon_id "2_211557652_211557738_-"; exonnum "5"; txlen "1933";
2	sraer114_mid	exon	211557652	211557738	0.008715200481229	-	.	gene_id "sraer114_gene_38157"; transcript_id "sraer114_gene_38157_tx_150"; exon_id "2_211557652_211557738_-"; exonnum "5"; txlen "1782";
2	sraer114_mid	exon	211557652	211557738	0.00853987465694001	-	.	gene_id "sraer114_gene_38157"; transcript_id "sraer114_gene_38157_tx_151"; exon_id "2_211557652_211557738_-"; exonnum "6"; txlen "1475";
2	sraer114_mid	exon	211557652	211557738	0.00853987465694001	-	.	gene_id "sraer114_gene_38157"; transcript_id "sraer114_gene_38157_tx_152"; exon_id "2_211557652_211557738_-"; exonnum "6"; txlen "1367";
2	sraer114_mid	exon	211557652	211557738	0.00853987465694001	-	.	gene_id "sraer114_gene_38157"; transcript_id "sraer114_gene_38157_tx_153"; exon_id "2_211557652_211557738_-"; exonnum "6"; txlen "1584";
2	sraer114_mid	exon	211557652	211557738	0.00832777859109535	-	.	gene_id "sraer114_gene_38157"; transcript_id "sraer114_gene_38157_tx_155"; exon_id "2_211557652_211557738_-"; exonnum "5"; txlen "1603";
2	sraer114_mid	exon	211557652	211557738	0.00832777859109535	-	.	gene_id "sraer114_gene_38157"; transcript_id "sraer114_gene_38157_tx_156"; exon_id "2_211557652_211557738_-"; exonnum "5"; txlen "1506";
2	sraer114_mid	exon	211557652	211557738	0.00832777859109535	-	.	gene_id "sraer114_gene_38157"; transcript_id "sraer114_gene_38157_tx_157"; exon_id "2_211557652_211557738_-"; exonnum "5"; txlen "1521";
2	sraer114_mid	exon	211557652	211557738	0.00832777859109535	-	.	gene_id "sraer114_gene_38157"; transcript_id "sraer114_gene_38157_tx_158"; exon_id "2_211557652_211557738_-"; exonnum "5"; txlen "1424";
2	sraer114_mid	exon	211557652	211557738	0.00816451738068405	-	.	gene_id "sraer114_gene_38157"; transcript_id "sraer114_gene_38157_tx_163"; exon_id "2_211557652_211557738_-"; exonnum "4"; txlen "1740";
2	sraer114_mid	exon	211557652	211557738	0.00812181576221428	-	.	gene_id "sraer114_gene_38157"; transcript_id "sraer114_gene_38157_tx_164"; exon_id "2_211557652_211557738_-"; exonnum "3"; txlen "1055";
2	sraer114_mid	exon	211557652	211557738	0.00812181576221428	-	.	gene_id "sraer114_gene_38157"; transcript_id "sraer114_gene_38157_tx_165"; exon_id "2_211557652_211557738_-"; exonnum "3"; txlen "1163";
2	sraer114_mid	exon	211557652	211557738	0.00812181576221428	-	.	gene_id "sraer114_gene_38157"; transcript_id "sraer114_gene_38157_tx_166"; exon_id "2_211557652_211557738_-"; exonnum "3"; txlen "1152";
2	sraer114_mid	exon	211557652	211557738	0.00812181576221428	-	.	gene_id "sraer114_gene_38157"; transcript_id "sraer114_gene_38157_tx_167"; exon_id "2_211557652_211557738_-"; exonnum "3"; txlen "1260";
2	sraer114_mid	exon	211557652	211557738	0.00812181576221428	-	.	gene_id "sraer114_gene_38157"; transcript_id "sraer114_gene_38157_tx_168"; exon_id "2_211557652_211557738_-"; exonnum "3"; txlen "1272";
2	sraer114_mid	exon	211557652	211557738	0.00812181576221428	-	.	gene_id "sraer114_gene_38157"; transcript_id "sraer114_gene_38157_tx_169"; exon_id "2_211557652_211557738_-"; exonnum "3"; txlen "1650";
2	sraer114_mid	exon	211557652	211557738	0.00812181576221428	-	.	gene_id "sraer114_gene_38157"; transcript_id "sraer114_gene_38157_tx_170"; exon_id "2_211557652_211557738_-"; exonnum "3"; txlen "1369";
2	sraer114_mid	exon	211557652	211557738	0.00688881153995217	-	.	gene_id "sraer114_gene_38157"; transcript_id "sraer114_gene_38157_tx_174"; exon_id "2_211557652_211557738_-"; exonnum "4"; txlen "1369";
2	sraer114_mid	exon	211557652	211557738	0.00688881153995217	-	.	gene_id "sraer114_gene_38157"; transcript_id "sraer114_gene_38157_tx_175"; exon_id "2_211557652_211557738_-"; exonnum "4"; txlen "1466";
2	sraer114_mid	exon	211557652	211557738	0.00680434547548144	-	.	gene_id "sraer114_gene_38157"; transcript_id "sraer114_gene_38157_tx_176"; exon_id "2_211557652_211557738_-"; exonnum "5"; txlen "1517";
2	sraer114_mid	exon	211557652	211557738	0.00680434547548144	-	.	gene_id "sraer114_gene_38157"; transcript_id "sraer114_gene_38157_tx_177"; exon_id "2_211557652_211557738_-"; exonnum "5"; txlen "1409";
2	sraer114_mid	exon	211557652	211557738	0.00680434547548144	-	.	gene_id "sraer114_gene_38157"; transcript_id "sraer114_gene_38157_tx_178"; exon_id "2_211557652_211557738_-"; exonnum "5"; txlen "1562";
2	sraer114_mid	exon	211557652	211557738	0.00680434547548144	-	.	gene_id "sraer114_gene_38157"; transcript_id "sraer114_gene_38157_tx_179"; exon_id "2_211557652_211557738_-"; exonnum "5"; txlen "1670";
2	sraer114_mid	exon	211557652	211557738	0.00680434547548144	-	.	gene_id "sraer114_gene_38157"; transcript_id "sraer114_gene_38157_tx_180"; exon_id "2_211557652_211557738_-"; exonnum "5"; txlen "1734";
2	sraer114_mid	exon	211557652	211557738	0.00680434547548144	-	.	gene_id "sraer114_gene_38157"; transcript_id "sraer114_gene_38157_tx_181"; exon_id "2_211557652_211557738_-"; exonnum "5"; txlen "1506";
2	sraer114_mid	exon	211557652	211557738	0.00680434547548144	-	.	gene_id "sraer114_gene_38157"; transcript_id "sraer114_gene_38157_tx_182"; exon_id "2_211557652_211557738_-"; exonnum "5"; txlen "1614";
2	sraer114_mid	exon	211557652	211557738	0.00680434547548144	-	.	gene_id "sraer114_gene_38157"; transcript_id "sraer114_gene_38157_tx_183"; exon_id "2_211557652_211557738_-"; exonnum "5"; txlen "1514";
2	sraer114_mid	exon	211557652	211557738	0.00680434547548144	-	.	gene_id "sraer114_gene_38157"; transcript_id "sraer114_gene_38157_tx_184"; exon_id "2_211557652_211557738_-"; exonnum "5"; txlen "1626";
2	sraer114_mid	exon	211557652	211557738	0.00618250721017498	-	.	gene_id "sraer114_gene_38157"; transcript_id "sraer114_gene_38157_tx_186"; exon_id "2_211557652_211557738_-"; exonnum "5"; txlen "1750";
2	sraer114_mid	exon	211557652	211557738	0.00618250721017498	-	.	gene_id "sraer114_gene_38157"; transcript_id "sraer114_gene_38157_tx_187"; exon_id "2_211557652_211557738_-"; exonnum "5"; txlen "1847";
2	sraer114_mid	exon	211557652	211557738	0.00592221016807668	-	.	gene_id "sraer114_gene_38157"; transcript_id "sraer114_gene_38157_tx_188"; exon_id "2_211557652_211557738_-"; exonnum "6"; txlen "1692";
2	sraer114_mid	exon	211557652	211557738	0.00591291172763522	-	.	gene_id "sraer114_gene_38157"; transcript_id "sraer114_gene_38157_tx_189"; exon_id "2_211557652_211557738_-"; exonnum "6"; txlen "1726";
2	sraer114_mid	exon	211557652	211557738	0.075476268316276	-	.	gene_id "sraer114_gene_38157"; transcript_id "sraer114_gene_38157_tx_19"; exon_id "2_211557652_211557738_-"; exonnum "3"; txlen "1407";
2	sraer114_mid	exon	211557652	211557738	0.00591291172763522	-	.	gene_id "sraer114_gene_38157"; transcript_id "sraer114_gene_38157_tx_190"; exon_id "2_211557652_211557738_-"; exonnum "6"; txlen "1723";
2	sraer114_mid	exon	211557652	211557738	0.00591291172763522	-	.	gene_id "sraer114_gene_38157"; transcript_id "sraer114_gene_38157_tx_191"; exon_id "2_211557652_211557738_-"; exonnum "6"; txlen "1605";
2	sraer114_mid	exon	211557652	211557738	0.00591291172763522	-	.	gene_id "sraer114_gene_38157"; transcript_id "sraer114_gene_38157_tx_192"; exon_id "2_211557652_211557738_-"; exonnum "6"; txlen "1602";
2	sraer114_mid	exon	211557652	211557738	0.00573481197680283	-	.	gene_id "sraer114_gene_38157"; transcript_id "sraer114_gene_38157_tx_193"; exon_id "2_211557652_211557738_-"; exonnum "6"; txlen "1644";
2	sraer114_mid	exon	211557652	211557738	0.00573481197680283	-	.	gene_id "sraer114_gene_38157"; transcript_id "sraer114_gene_38157_tx_194"; exon_id "2_211557652_211557738_-"; exonnum "6"; txlen "1523";
2	sraer114_mid	exon	211557652	211557738	0.00573481197680283	-	.	gene_id "sraer114_gene_38157"; transcript_id "sraer114_gene_38157_tx_195"; exon_id "2_211557652_211557738_-"; exonnum "6"; txlen "1800";
2	sraer114_mid	exon	211557652	211557738	0.00573481197680283	-	.	gene_id "sraer114_gene_38157"; transcript_id "sraer114_gene_38157_tx_196"; exon_id "2_211557652_211557738_-"; exonnum "6"; txlen "1679";
2	sraer114_mid	exon	211557652	211557738	0.00570614612508413	-	.	gene_id "sraer114_gene_38157"; transcript_id "sraer114_gene_38157_tx_197"; exon_id "2_211557652_211557738_-"; exonnum "6"; txlen "1667";
2	sraer114_mid	exon	211557652	211557738	0.00570614612508413	-	.	gene_id "sraer114_gene_38157"; transcript_id "sraer114_gene_38157_tx_198"; exon_id "2_211557652_211557738_-"; exonnum "6"; txlen "1884";
2	sraer114_mid	exon	211557652	211557738	0.00570614612508413	-	.	gene_id "sraer114_gene_38157"; transcript_id "sraer114_gene_38157_tx_199"; exon_id "2_211557652_211557738_-"; exonnum "6"; txlen "1764";
2	sraer114_mid	exon	211557652	211557738	0.161189432804978	-	.	gene_id "sraer114_gene_38157"; transcript_id "sraer114_gene_38157_tx_2"; exon_id "2_211557652_211557738_-"; exonnum "6"; txlen "2157";
2	sraer114_mid	exon	211557652	211557738	0.0717803626683934	-	.	gene_id "sraer114_gene_38157"; transcript_id "sraer114_gene_38157_tx_20"; exon_id "2_211557652_211557738_-"; exonnum "4"; txlen "1804";
2	sraer114_mid	exon	211557652	211557738	0.00570614612508413	-	.	gene_id "sraer114_gene_38157"; transcript_id "sraer114_gene_38157_tx_200"; exon_id "2_211557652_211557738_-"; exonnum "6"; txlen "1585";
2	sraer114_mid	exon	211557652	211557738	0.0056565815489315	-	.	gene_id "sraer114_gene_38157"; transcript_id "sraer114_gene_38157_tx_201"; exon_id "2_211557652_211557738_-"; exonnum "6"; txlen "1783";
2	sraer114_mid	exon	211557652	211557738	0.0056565815489315	-	.	gene_id "sraer114_gene_38157"; transcript_id "sraer114_gene_38157_tx_202"; exon_id "2_211557652_211557738_-"; exonnum "6"; txlen "1704";
2	sraer114_mid	exon	211557652	211557738	0.0056565815489315	-	.	gene_id "sraer114_gene_38157"; transcript_id "sraer114_gene_38157_tx_203"; exon_id "2_211557652_211557738_-"; exonnum "6"; txlen "1880";
2	sraer114_mid	exon	211557652	211557738	0.0056565815489315	-	.	gene_id "sraer114_gene_38157"; transcript_id "sraer114_gene_38157_tx_204"; exon_id "2_211557652_211557738_-"; exonnum "6"; txlen "1729";
2	sraer114_mid	exon	211557652	211557738	0.0056565815489315	-	.	gene_id "sraer114_gene_38157"; transcript_id "sraer114_gene_38157_tx_205"; exon_id "2_211557652_211557738_-"; exonnum "6"; txlen "1550";
2	sraer114_mid	exon	211557652	211557738	0.0056565815489315	-	.	gene_id "sraer114_gene_38157"; transcript_id "sraer114_gene_38157_tx_206"; exon_id "2_211557652_211557738_-"; exonnum "6"; txlen "1647";
2	sraer114_mid	exon	211557652	211557738	0.0056565815489315	-	.	gene_id "sraer114_gene_38157"; transcript_id "sraer114_gene_38157_tx_207"; exon_id "2_211557652_211557738_-"; exonnum "5"; txlen "1213";
2	sraer114_mid	exon	211557652	211557738	0.0056565815489315	-	.	gene_id "sraer114_gene_38157"; transcript_id "sraer114_gene_38157_tx_208"; exon_id "2_211557652_211557738_-"; exonnum "5"; txlen "1430";
2	sraer114_mid	exon	211557652	211557738	0.0717803626683934	-	.	gene_id "sraer114_gene_38157"; transcript_id "sraer114_gene_38157_tx_21"; exon_id "2_211557652_211557738_-"; exonnum "4"; txlen "1968";
2	sraer114_mid	exon	211557652	211557738	0.00550415127335096	-	.	gene_id "sraer114_gene_38157"; transcript_id "sraer114_gene_38157_tx_211"; exon_id "2_211557652_211557738_-"; exonnum "3"; txlen "1206";
2	sraer114_mid	exon	211557652	211557738	0.00550415127335096	-	.	gene_id "sraer114_gene_38157"; transcript_id "sraer114_gene_38157_tx_212"; exon_id "2_211557652_211557738_-"; exonnum "3"; txlen "1423";
2	sraer114_mid	exon	211557652	211557738	0.00550415127335096	-	.	gene_id "sraer114_gene_38157"; transcript_id "sraer114_gene_38157_tx_213"; exon_id "2_211557652_211557738_-"; exonnum "3"; txlen "1303";
2	sraer114_mid	exon	211557652	211557738	0.00550415127335096	-	.	gene_id "sraer114_gene_38157"; transcript_id "sraer114_gene_38157_tx_214"; exon_id "2_211557652_211557738_-"; exonnum "3"; txlen "1531";
2	sraer114_mid	exon	211557652	211557738	0.00550415127335096	-	.	gene_id "sraer114_gene_38157"; transcript_id "sraer114_gene_38157_tx_215"; exon_id "2_211557652_211557738_-"; exonnum "3"; txlen "1520";
2	sraer114_mid	exon	211557652	211557738	0.00550415127335096	-	.	gene_id "sraer114_gene_38157"; transcript_id "sraer114_gene_38157_tx_216"; exon_id "2_211557652_211557738_-"; exonnum "3"; txlen "1628";
```
